## Supplementary material for "Structure and assembly of an extremely long bacteriophage tail tube": MD Supplemental Files: p74-26_5mer_hmr.prmtop (part 29 of 41)

```
  179297  179298  179299  179298  179299  179299       0  179301  179302  179303
  179302  179303  179303       0  179305  179306  179307  179306  179307  179307
       0  179309  179310  179311  179310  179311  179311       0  179313  179314
  179315  179314  179315  179315       0  179317  179318  179319  179318  179319
  179319       0  179321  179322  179323  179322  179323  179323       0  179325
  179326  179327  179326  179327  179327       0  179329  179330  179331  179330
  179331  179331       0  179333  179334  179335  179334  179335  179335       0
  179337  179338  179339  179338  179339  179339       0  179341  179342  179343
  179342  179343  179343       0  179345  179346  179347  179346  179347  179347
       0  179349  179350  179351  179350  179351  179351       0  179353  179354
  179355  179354  179355  179355       0  179357  179358  179359  179358  179359
  179359       0  179361  179362  179363  179362  179363  179363       0  179365
  179366  179367  179366  179367  179367       0  179369  179370  179371  179370
  179371  179371       0  179373  179374  179375  179374  179375  179375       0
  179377  179378  179379  179378  179379  179379       0  179381  179382  179383
  179382  179383  179383       0  179385  179386  179387  179386  179387  179387
       0  179389  179390  179391  179390  179391  179391       0  179393  179394
  179395  179394  179395  179395       0  179397  179398  179399  179398  179399
  179399       0  179401  179402  179403  179402  179403  179403       0  179405
  179406  179407  179406  179407  179407       0  179409  179410  179411  179410
  179411  179411       0  179413  179414  179415  179414  179415  179415       0
  179417  179418  179419  179418  179419  179419       0  179421  179422  179423
  179422  179423  179423       0  179425  179426  179427  179426  179427  179427
       0  179429  179430  179431  179430  179431  179431       0  179433  179434
  179435  179434  179435  179435       0  179437  179438  179439  179438  179439
  179439       0  179441  179442  179443  179442  179443  179443       0  179445
  179446  179447  179446  179447  179447       0  179449  179450  179451  179450
  179451  179451       0  179453  179454  179455  179454  179455  179455       0
  179457  179458  179459  179458  179459  179459       0  179461  179462  179463
  179462  179463  179463       0  179465  179466  179467  179466  179467  179467
       0  179469  179470  179471  179470  179471  179471       0  179473  179474
  179475  179474  179475  179475       0  179477  179478  179479  179478  179479
  179479       0  179481  179482  179483  179482  179483  179483       0  179485
  179486  179487  179486  179487  179487       0  179489  179490  179491  179490
  179491  179491       0  179493  179494  179495  179494  179495  179495       0
  179497  179498  179499  179498  179499  179499       0  179501  179502  179503
  179502  179503  179503       0  179505  179506  179507  179506  179507  179507
       0  179509  179510  179511  179510  179511  179511       0  179513  179514
  179515  179514  179515  179515       0  179517  179518  179519  179518  179519
  179519       0  179521  179522  179523  179522  179523  179523       0  179525
  179526  179527  179526  179527  179527       0  179529  179530  179531  179530
  179531  179531       0  179533  179534  179535  179534  179535  179535       0
  179537  179538  179539  179538  179539  179539       0  179541  179542  179543
  179542  179543  179543       0  179545  179546  179547  179546  179547  179547
       0  179549  179550  179551  179550  179551  179551       0  179553  179554
  179555  179554  179555  179555       0  179557  179558  179559  179558  179559
  179559       0  179561  179562  179563  179562  179563  179563       0  179565
  179566  179567  179566  179567  179567       0  179569  179570  179571  179570
  179571  179571       0  179573  179574  179575  179574  179575  179575       0
  179577  179578  179579  179578  179579  179579       0  179581  179582  179583
  179582  179583  179583       0  179585  179586  179587  179586  179587  179587
       0  179589  179590  179591  179590  179591  179591       0  179593  179594
  179595  179594  179595  179595       0  179597  179598  179599  179598  179599
  179599       0  179601  179602  179603  179602  179603  179603       0  179605
  179606  179607  179606  179607  179607       0  179609  179610  179611  179610
  179611  179611       0  179613  179614  179615  179614  179615  179615       0
  179617  179618  179619  179618  179619  179619       0  179621  179622  179623
  179622  179623  179623       0  179625  179626  179627  179626  179627  179627
       0  179629  179630  179631  179630  179631  179631       0  179633  179634
  179635  179634  179635  179635       0  179637  179638  179639  179638  179639
  179639       0  179641  179642  179643  179642  179643  179643       0  179645
  179646  179647  179646  179647  179647       0  179649  179650  179651  179650
  179651  179651       0  179653  179654  179655  179654  179655  179655       0
  179657  179658  179659  179658  179659  179659       0  179661  179662  179663
  179662  179663  179663       0  179665  179666  179667  179666  179667  179667
       0  179669  179670  179671  179670  179671  179671       0  179673  179674
  179675  179674  179675  179675       0  179677  179678  179679  179678  179679
  179679       0  179681  179682  179683  179682  179683  179683       0  179685
  179686  179687  179686  179687  179687       0  179689  179690  179691  179690
  179691  179691       0  179693  179694  179695  179694  179695  179695       0
  179697  179698  179699  179698  179699  179699       0  179701  179702  179703
  179702  179703  179703       0  179705  179706  179707  179706  179707  179707
       0  179709  179710  179711  179710  179711  179711       0  179713  179714
  179715  179714  179715  179715       0  179717  179718  179719  179718  179719
  179719       0  179721  179722  179723  179722  179723  179723       0  179725
  179726  179727  179726  179727  179727       0  179729  179730  179731  179730
  179731  179731       0  179733  179734  179735  179734  179735  179735       0
  179737  179738  179739  179738  179739  179739       0  179741  179742  179743
  179742  179743  179743       0  179745  179746  179747  179746  179747  179747
       0  179749  179750  179751  179750  179751  179751       0  179753  179754
  179755  179754  179755  179755       0  179757  179758  179759  179758  179759
  179759       0  179761  179762  179763  179762  179763  179763       0  179765
  179766  179767  179766  179767  179767       0  179769  179770  179771  179770
  179771  179771       0  179773  179774  179775  179774  179775  179775       0
  179777  179778  179779  179778  179779  179779       0  179781  179782  179783
  179782  179783  179783       0  179785  179786  179787  179786  179787  179787
       0  179789  179790  179791  179790  179791  179791       0  179793  179794
  179795  179794  179795  179795       0  179797  179798  179799  179798  179799
  179799       0  179801  179802  179803  179802  179803  179803       0  179805
  179806  179807  179806  179807  179807       0  179809  179810  179811  179810
  179811  179811       0  179813  179814  179815  179814  179815  179815       0
  179817  179818  179819  179818  179819  179819       0  179821  179822  179823
  179822  179823  179823       0  179825  179826  179827  179826  179827  179827
       0  179829  179830  179831  179830  179831  179831       0  179833  179834
  179835  179834  179835  179835       0  179837  179838  179839  179838  179839
  179839       0  179841  179842  179843  179842  179843  179843       0  179845
  179846  179847  179846  179847  179847       0  179849  179850  179851  179850
  179851  179851       0  179853  179854  179855  179854  179855  179855       0
  179857  179858  179859  179858  179859  179859       0  179861  179862  179863
  179862  179863  179863       0  179865  179866  179867  179866  179867  179867
       0  179869  179870  179871  179870  179871  179871       0  179873  179874
  179875  179874  179875  179875       0  179877  179878  179879  179878  179879
  179879       0  179881  179882  179883  179882  179883  179883       0  179885
  179886  179887  179886  179887  179887       0  179889  179890  179891  179890
  179891  179891       0  179893  179894  179895  179894  179895  179895       0
  179897  179898  179899  179898  179899  179899       0  179901  179902  179903
  179902  179903  179903       0  179905  179906  179907  179906  179907  179907
       0  179909  179910  179911  179910  179911  179911       0  179913  179914
  179915  179914  179915  179915       0  179917  179918  179919  179918  179919
  179919       0  179921  179922  179923  179922  179923  179923       0  179925
  179926  179927  179926  179927  179927       0  179929  179930  179931  179930
  179931  179931       0  179933  179934  179935  179934  179935  179935       0
  179937  179938  179939  179938  179939  179939       0  179941  179942  179943
  179942  179943  179943       0  179945  179946  179947  179946  179947  179947
       0  179949  179950  179951  179950  179951  179951       0  179953  179954
  179955  179954  179955  179955       0  179957  179958  179959  179958  179959
  179959       0  179961  179962  179963  179962  179963  179963       0  179965
  179966  179967  179966  179967  179967       0  179969  179970  179971  179970
  179971  179971       0  179973  179974  179975  179974  179975  179975       0
  179977  179978  179979  179978  179979  179979       0  179981  179982  179983
  179982  179983  179983       0  179985  179986  179987  179986  179987  179987
       0  179989  179990  179991  179990  179991  179991       0  179993  179994
  179995  179994  179995  179995       0  179997  179998  179999  179998  179999
  179999       0  180001  180002  180003  180002  180003  180003       0  180005
  180006  180007  180006  180007  180007       0  180009  180010  180011  180010
  180011  180011       0  180013  180014  180015  180014  180015  180015       0
  180017  180018  180019  180018  180019  180019       0  180021  180022  180023
  180022  180023  180023       0  180025  180026  180027  180026  180027  180027
       0  180029  180030  180031  180030  180031  180031       0  180033  180034
  180035  180034  180035  180035       0  180037  180038  180039  180038  180039
  180039       0  180041  180042  180043  180042  180043  180043       0  180045
  180046  180047  180046  180047  180047       0  180049  180050  180051  180050
  180051  180051       0  180053  180054  180055  180054  180055  180055       0
  180057  180058  180059  180058  180059  180059       0  180061  180062  180063
  180062  180063  180063       0  180065  180066  180067  180066  180067  180067
       0  180069  180070  180071  180070  180071  180071       0  180073  180074
  180075  180074  180075  180075       0  180077  180078  180079  180078  180079
  180079       0  180081  180082  180083  180082  180083  180083       0  180085
  180086  180087  180086  180087  180087       0  180089  180090  180091  180090
  180091  180091       0  180093  180094  180095  180094  180095  180095       0
  180097  180098  180099  180098  180099  180099       0  180101  180102  180103
  180102  180103  180103       0  180105  180106  180107  180106  180107  180107
       0  180109  180110  180111  180110  180111  180111       0  180113  180114
  180115  180114  180115  180115       0  180117  180118  180119  180118  180119
  180119       0  180121  180122  180123  180122  180123  180123       0  180125
  180126  180127  180126  180127  180127       0  180129  180130  180131  180130
  180131  180131       0  180133  180134  180135  180134  180135  180135       0
  180137  180138  180139  180138  180139  180139       0  180141  180142  180143
  180142  180143  180143       0  180145  180146  180147  180146  180147  180147
       0  180149  180150  180151  180150  180151  180151       0  180153  180154
  180155  180154  180155  180155       0  180157  180158  180159  180158  180159
  180159       0  180161  180162  180163  180162  180163  180163       0  180165
  180166  180167  180166  180167  180167       0  180169  180170  180171  180170
  180171  180171       0  180173  180174  180175  180174  180175  180175       0
  180177  180178  180179  180178  180179  180179       0  180181  180182  180183
  180182  180183  180183       0  180185  180186  180187  180186  180187  180187
       0  180189  180190  180191  180190  180191  180191       0  180193  180194
  180195  180194  180195  180195       0  180197  180198  180199  180198  180199
  180199       0  180201  180202  180203  180202  180203  180203       0  180205
  180206  180207  180206  180207  180207       0  180209  180210  180211  180210
  180211  180211       0  180213  180214  180215  180214  180215  180215       0
  180217  180218  180219  180218  180219  180219       0  180221  180222  180223
  180222  180223  180223       0  180225  180226  180227  180226  180227  180227
       0  180229  180230  180231  180230  180231  180231       0  180233  180234
  180235  180234  180235  180235       0  180237  180238  180239  180238  180239
  180239       0  180241  180242  180243  180242  180243  180243       0  180245
  180246  180247  180246  180247  180247       0  180249  180250  180251  180250
  180251  180251       0  180253  180254  180255  180254  180255  180255       0
  180257  180258  180259  180258  180259  180259       0  180261  180262  180263
  180262  180263  180263       0  180265  180266  180267  180266  180267  180267
       0  180269  180270  180271  180270  180271  180271       0  180273  180274
  180275  180274  180275  180275       0  180277  180278  180279  180278  180279
  180279       0  180281  180282  180283  180282  180283  180283       0  180285
  180286  180287  180286  180287  180287       0  180289  180290  180291  180290
  180291  180291       0  180293  180294  180295  180294  180295  180295       0
  180297  180298  180299  180298  180299  180299       0  180301  180302  180303
  180302  180303  180303       0  180305  180306  180307  180306  180307  180307
       0  180309  180310  180311  180310  180311  180311       0  180313  180314
  180315  180314  180315  180315       0  180317  180318  180319  180318  180319
  180319       0  180321  180322  180323  180322  180323  180323       0  180325
  180326  180327  180326  180327  180327       0  180329  180330  180331  180330
  180331  180331       0  180333  180334  180335  180334  180335  180335       0
  180337  180338  180339  180338  180339  180339       0  180341  180342  180343
  180342  180343  180343       0  180345  180346  180347  180346  180347  180347
       0  180349  180350  180351  180350  180351  180351       0  180353  180354
  180355  180354  180355  180355       0  180357  180358  180359  180358  180359
  180359       0  180361  180362  180363  180362  180363  180363       0  180365
  180366  180367  180366  180367  180367       0  180369  180370  180371  180370
  180371  180371       0  180373  180374  180375  180374  180375  180375       0
  180377  180378  180379  180378  180379  180379       0  180381  180382  180383
  180382  180383  180383       0  180385  180386  180387  180386  180387  180387
       0  180389  180390  180391  180390  180391  180391       0  180393  180394
  180395  180394  180395  180395       0  180397  180398  180399  180398  180399
  180399       0  180401  180402  180403  180402  180403  180403       0  180405
  180406  180407  180406  180407  180407       0  180409  180410  180411  180410
  180411  180411       0  180413  180414  180415  180414  180415  180415       0
  180417  180418  180419  180418  180419  180419       0  180421  180422  180423
  180422  180423  180423       0  180425  180426  180427  180426  180427  180427
       0  180429  180430  180431  180430  180431  180431       0  180433  180434
  180435  180434  180435  180435       0  180437  180438  180439  180438  180439
  180439       0  180441  180442  180443  180442  180443  180443       0  180445
  180446  180447  180446  180447  180447       0  180449  180450  180451  180450
  180451  180451       0  180453  180454  180455  180454  180455  180455       0
  180457  180458  180459  180458  180459  180459       0  180461  180462  180463
  180462  180463  180463       0  180465  180466  180467  180466  180467  180467
       0  180469  180470  180471  180470  180471  180471       0  180473  180474
  180475  180474  180475  180475       0  180477  180478  180479  180478  180479
  180479       0  180481  180482  180483  180482  180483  180483       0  180485
  180486  180487  180486  180487  180487       0  180489  180490  180491  180490
  180491  180491       0  180493  180494  180495  180494  180495  180495       0
  180497  180498  180499  180498  180499  180499       0  180501  180502  180503
  180502  180503  180503       0  180505  180506  180507  180506  180507  180507
       0  180509  180510  180511  180510  180511  180511       0  180513  180514
  180515  180514  180515  180515       0  180517  180518  180519  180518  180519
  180519       0  180521  180522  180523  180522  180523  180523       0  180525
  180526  180527  180526  180527  180527       0  180529  180530  180531  180530
  180531  180531       0  180533  180534  180535  180534  180535  180535       0
  180537  180538  180539  180538  180539  180539       0  180541  180542  180543
  180542  180543  180543       0  180545  180546  180547  180546  180547  180547
       0  180549  180550  180551  180550  180551  180551       0  180553  180554
  180555  180554  180555  180555       0  180557  180558  180559  180558  180559
  180559       0  180561  180562  180563  180562  180563  180563       0  180565
  180566  180567  180566  180567  180567       0  180569  180570  180571  180570
  180571  180571       0  180573  180574  180575  180574  180575  180575       0
  180577  180578  180579  180578  180579  180579       0  180581  180582  180583
  180582  180583  180583       0  180585  180586  180587  180586  180587  180587
       0  180589  180590  180591  180590  180591  180591       0  180593  180594
  180595  180594  180595  180595       0  180597  180598  180599  180598  180599
  180599       0  180601  180602  180603  180602  180603  180603       0  180605
  180606  180607  180606  180607  180607       0  180609  180610  180611  180610
  180611  180611       0  180613  180614  180615  180614  180615  180615       0
  180617  180618  180619  180618  180619  180619       0  180621  180622  180623
  180622  180623  180623       0  180625  180626  180627  180626  180627  180627
       0  180629  180630  180631  180630  180631  180631       0  180633  180634
  180635  180634  180635  180635       0  180637  180638  180639  180638  180639
  180639       0  180641  180642  180643  180642  180643  180643       0  180645
  180646  180647  180646  180647  180647       0  180649  180650  180651  180650
  180651  180651       0  180653  180654  180655  180654  180655  180655       0
  180657  180658  180659  180658  180659  180659       0  180661  180662  180663
  180662  180663  180663       0  180665  180666  180667  180666  180667  180667
       0  180669  180670  180671  180670  180671  180671       0  180673  180674
  180675  180674  180675  180675       0  180677  180678  180679  180678  180679
  180679       0  180681  180682  180683  180682  180683  180683       0  180685
  180686  180687  180686  180687  180687       0  180689  180690  180691  180690
  180691  180691       0  180693  180694  180695  180694  180695  180695       0
  180697  180698  180699  180698  180699  180699       0  180701  180702  180703
  180702  180703  180703       0  180705  180706  180707  180706  180707  180707
       0  180709  180710  180711  180710  180711  180711       0  180713  180714
  180715  180714  180715  180715       0  180717  180718  180719  180718  180719
  180719       0  180721  180722  180723  180722  180723  180723       0  180725
  180726  180727  180726  180727  180727       0  180729  180730  180731  180730
  180731  180731       0  180733  180734  180735  180734  180735  180735       0
  180737  180738  180739  180738  180739  180739       0  180741  180742  180743
  180742  180743  180743       0  180745  180746  180747  180746  180747  180747
       0  180749  180750  180751  180750  180751  180751       0  180753  180754
  180755  180754  180755  180755       0  180757  180758  180759  180758  180759
  180759       0  180761  180762  180763  180762  180763  180763       0  180765
  180766  180767  180766  180767  180767       0  180769  180770  180771  180770
  180771  180771       0  180773  180774  180775  180774  180775  180775       0
  180777  180778  180779  180778  180779  180779       0  180781  180782  180783
  180782  180783  180783       0  180785  180786  180787  180786  180787  180787
       0  180789  180790  180791  180790  180791  180791       0  180793  180794
  180795  180794  180795  180795       0  180797  180798  180799  180798  180799
  180799       0  180801  180802  180803  180802  180803  180803       0  180805
  180806  180807  180806  180807  180807       0  180809  180810  180811  180810
  180811  180811       0  180813  180814  180815  180814  180815  180815       0
  180817  180818  180819  180818  180819  180819       0  180821  180822  180823
  180822  180823  180823       0  180825  180826  180827  180826  180827  180827
       0  180829  180830  180831  180830  180831  180831       0  180833  180834
  180835  180834  180835  180835       0  180837  180838  180839  180838  180839
  180839       0  180841  180842  180843  180842  180843  180843       0  180845
  180846  180847  180846  180847  180847       0  180849  180850  180851  180850
  180851  180851       0  180853  180854  180855  180854  180855  180855       0
  180857  180858  180859  180858  180859  180859       0  180861  180862  180863
  180862  180863  180863       0  180865  180866  180867  180866  180867  180867
       0  180869  180870  180871  180870  180871  180871       0  180873  180874
  180875  180874  180875  180875       0  180877  180878  180879  180878  180879
  180879       0  180881  180882  180883  180882  180883  180883       0  180885
  180886  180887  180886  180887  180887       0  180889  180890  180891  180890
  180891  180891       0  180893  180894  180895  180894  180895  180895       0
  180897  180898  180899  180898  180899  180899       0  180901  180902  180903
  180902  180903  180903       0  180905  180906  180907  180906  180907  180907
       0  180909  180910  180911  180910  180911  180911       0  180913  180914
  180915  180914  180915  180915       0  180917  180918  180919  180918  180919
  180919       0  180921  180922  180923  180922  180923  180923       0  180925
  180926  180927  180926  180927  180927       0  180929  180930  180931  180930
  180931  180931       0  180933  180934  180935  180934  180935  180935       0
  180937  180938  180939  180938  180939  180939       0  180941  180942  180943
  180942  180943  180943       0  180945  180946  180947  180946  180947  180947
       0  180949  180950  180951  180950  180951  180951       0  180953  180954
  180955  180954  180955  180955       0  180957  180958  180959  180958  180959
  180959       0  180961  180962  180963  180962  180963  180963       0  180965
  180966  180967  180966  180967  180967       0  180969  180970  180971  180970
  180971  180971       0  180973  180974  180975  180974  180975  180975       0
  180977  180978  180979  180978  180979  180979       0  180981  180982  180983
  180982  180983  180983       0  180985  180986  180987  180986  180987  180987
       0  180989  180990  180991  180990  180991  180991       0  180993  180994
  180995  180994  180995  180995       0  180997  180998  180999  180998  180999
  180999       0  181001  181002  181003  181002  181003  181003       0  181005
  181006  181007  181006  181007  181007       0  181009  181010  181011  181010
  181011  181011       0  181013  181014  181015  181014  181015  181015       0
  181017  181018  181019  181018  181019  181019       0  181021  181022  181023
  181022  181023  181023       0  181025  181026  181027  181026  181027  181027
       0  181029  181030  181031  181030  181031  181031       0  181033  181034
  181035  181034  181035  181035       0  181037  181038  181039  181038  181039
  181039       0  181041  181042  181043  181042  181043  181043       0  181045
  181046  181047  181046  181047  181047       0  181049  181050  181051  181050
  181051  181051       0  181053  181054  181055  181054  181055  181055       0
  181057  181058  181059  181058  181059  181059       0  181061  181062  181063
  181062  181063  181063       0  181065  181066  181067  181066  181067  181067
       0  181069  181070  181071  181070  181071  181071       0  181073  181074
  181075  181074  181075  181075       0  181077  181078  181079  181078  181079
  181079       0  181081  181082  181083  181082  181083  181083       0  181085
  181086  181087  181086  181087  181087       0  181089  181090  181091  181090
  181091  181091       0  181093  181094  181095  181094  181095  181095       0
  181097  181098  181099  181098  181099  181099       0  181101  181102  181103
  181102  181103  181103       0  181105  181106  181107  181106  181107  181107
       0  181109  181110  181111  181110  181111  181111       0  181113  181114
  181115  181114  181115  181115       0  181117  181118  181119  181118  181119
  181119       0  181121  181122  181123  181122  181123  181123       0  181125
  181126  181127  181126  181127  181127       0  181129  181130  181131  181130
  181131  181131       0  181133  181134  181135  181134  181135  181135       0
  181137  181138  181139  181138  181139  181139       0  181141  181142  181143
  181142  181143  181143       0  181145  181146  181147  181146  181147  181147
       0  181149  181150  181151  181150  181151  181151       0  181153  181154
  181155  181154  181155  181155       0  181157  181158  181159  181158  181159
  181159       0  181161  181162  181163  181162  181163  181163       0  181165
  181166  181167  181166  181167  181167       0  181169  181170  181171  181170
  181171  181171       0  181173  181174  181175  181174  181175  181175       0
  181177  181178  181179  181178  181179  181179       0  181181  181182  181183
  181182  181183  181183       0  181185  181186  181187  181186  181187  181187
       0  181189  181190  181191  181190  181191  181191       0  181193  181194
  181195  181194  181195  181195       0  181197  181198  181199  181198  181199
  181199       0  181201  181202  181203  181202  181203  181203       0  181205
  181206  181207  181206  181207  181207       0  181209  181210  181211  181210
  181211  181211       0  181213  181214  181215  181214  181215  181215       0
  181217  181218  181219  181218  181219  181219       0  181221  181222  181223
  181222  181223  181223       0  181225  181226  181227  181226  181227  181227
       0  181229  181230  181231  181230  181231  181231       0  181233  181234
  181235  181234  181235  181235       0  181237  181238  181239  181238  181239
  181239       0  181241  181242  181243  181242  181243  181243       0  181245
  181246  181247  181246  181247  181247       0  181249  181250  181251  181250
  181251  181251       0  181253  181254  181255  181254  181255  181255       0
  181257  181258  181259  181258  181259  181259       0  181261  181262  181263
  181262  181263  181263       0  181265  181266  181267  181266  181267  181267
       0  181269  181270  181271  181270  181271  181271       0  181273  181274
  181275  181274  181275  181275       0  181277  181278  181279  181278  181279
  181279       0  181281  181282  181283  181282  181283  181283       0  181285
  181286  181287  181286  181287  181287       0  181289  181290  181291  181290
  181291  181291       0  181293  181294  181295  181294  181295  181295       0
  181297  181298  181299  181298  181299  181299       0  181301  181302  181303
  181302  181303  181303       0  181305  181306  181307  181306  181307  181307
       0  181309  181310  181311  181310  181311  181311       0  181313  181314
  181315  181314  181315  181315       0  181317  181318  181319  181318  181319
  181319       0  181321  181322  181323  181322  181323  181323       0  181325
  181326  181327  181326  181327  181327       0  181329  181330  181331  181330
  181331  181331       0  181333  181334  181335  181334  181335  181335       0
  181337  181338  181339  181338  181339  181339       0  181341  181342  181343
  181342  181343  181343       0  181345  181346  181347  181346  181347  181347
       0  181349  181350  181351  181350  181351  181351       0  181353  181354
  181355  181354  181355  181355       0  181357  181358  181359  181358  181359
  181359       0  181361  181362  181363  181362  181363  181363       0  181365
  181366  181367  181366  181367  181367       0  181369  181370  181371  181370
  181371  181371       0  181373  181374  181375  181374  181375  181375       0
  181377  181378  181379  181378  181379  181379       0  181381  181382  181383
  181382  181383  181383       0  181385  181386  181387  181386  181387  181387
       0  181389  181390  181391  181390  181391  181391       0  181393  181394
  181395  181394  181395  181395       0  181397  181398  181399  181398  181399
  181399       0  181401  181402  181403  181402  181403  181403       0  181405
  181406  181407  181406  181407  181407       0  181409  181410  181411  181410
  181411  181411       0  181413  181414  181415  181414  181415  181415       0
  181417  181418  181419  181418  181419  181419       0  181421  181422  181423
  181422  181423  181423       0  181425  181426  181427  181426  181427  181427
       0  181429  181430  181431  181430  181431  181431       0  181433  181434
  181435  181434  181435  181435       0  181437  181438  181439  181438  181439
  181439       0  181441  181442  181443  181442  181443  181443       0  181445
  181446  181447  181446  181447  181447       0  181449  181450  181451  181450
  181451  181451       0  181453  181454  181455  181454  181455  181455       0
  181457  181458  181459  181458  181459  181459       0  181461  181462  181463
  181462  181463  181463       0  181465  181466  181467  181466  181467  181467
       0  181469  181470  181471  181470  181471  181471       0  181473  181474
  181475  181474  181475  181475       0  181477  181478  181479  181478  181479
  181479       0  181481  181482  181483  181482  181483  181483       0  181485
  181486  181487  181486  181487  181487       0  181489  181490  181491  181490
  181491  181491       0  181493  181494  181495  181494  181495  181495       0
  181497  181498  181499  181498  181499  181499       0  181501  181502  181503
  181502  181503  181503       0  181505  181506  181507  181506  181507  181507
       0  181509  181510  181511  181510  181511  181511       0  181513  181514
  181515  181514  181515  181515       0  181517  181518  181519  181518  181519
  181519       0  181521  181522  181523  181522  181523  181523       0  181525
  181526  181527  181526  181527  181527       0  181529  181530  181531  181530
  181531  181531       0  181533  181534  181535  181534  181535  181535       0
  181537  181538  181539  181538  181539  181539       0  181541  181542  181543
  181542  181543  181543       0  181545  181546  181547  181546  181547  181547
       0  181549  181550  181551  181550  181551  181551       0  181553  181554
  181555  181554  181555  181555       0  181557  181558  181559  181558  181559
  181559       0  181561  181562  181563  181562  181563  181563       0  181565
  181566  181567  181566  181567  181567       0  181569  181570  181571  181570
  181571  181571       0  181573  181574  181575  181574  181575  181575       0
  181577  181578  181579  181578  181579  181579       0  181581  181582  181583
  181582  181583  181583       0  181585  181586  181587  181586  181587  181587
       0  181589  181590  181591  181590  181591  181591       0  181593  181594
  181595  181594  181595  181595       0  181597  181598  181599  181598  181599
  181599       0  181601  181602  181603  181602  181603  181603       0  181605
  181606  181607  181606  181607  181607       0  181609  181610  181611  181610
  181611  181611       0  181613  181614  181615  181614  181615  181615       0
  181617  181618  181619  181618  181619  181619       0  181621  181622  181623
  181622  181623  181623       0  181625  181626  181627  181626  181627  181627
       0  181629  181630  181631  181630  181631  181631       0  181633  181634
  181635  181634  181635  181635       0  181637  181638  181639  181638  181639
  181639       0  181641  181642  181643  181642  181643  181643       0  181645
  181646  181647  181646  181647  181647       0  181649  181650  181651  181650
  181651  181651       0  181653  181654  181655  181654  181655  181655       0
  181657  181658  181659  181658  181659  181659       0  181661  181662  181663
  181662  181663  181663       0  181665  181666  181667  181666  181667  181667
       0  181669  181670  181671  181670  181671  181671       0  181673  181674
  181675  181674  181675  181675       0  181677  181678  181679  181678  181679
  181679       0  181681  181682  181683  181682  181683  181683       0  181685
  181686  181687  181686  181687  181687       0  181689  181690  181691  181690
  181691  181691       0  181693  181694  181695  181694  181695  181695       0
  181697  181698  181699  181698  181699  181699       0  181701  181702  181703
  181702  181703  181703       0  181705  181706  181707  181706  181707  181707
       0  181709  181710  181711  181710  181711  181711       0  181713  181714
  181715  181714  181715  181715       0  181717  181718  181719  181718  181719
  181719       0  181721  181722  181723  181722  181723  181723       0  181725
  181726  181727  181726  181727  181727       0  181729  181730  181731  181730
  181731  181731       0  181733  181734  181735  181734  181735  181735       0
  181737  181738  181739  181738  181739  181739       0  181741  181742  181743
  181742  181743  181743       0  181745  181746  181747  181746  181747  181747
       0  181749  181750  181751  181750  181751  181751       0  181753  181754
  181755  181754  181755  181755       0  181757  181758  181759  181758  181759
  181759       0  181761  181762  181763  181762  181763  181763       0  181765
  181766  181767  181766  181767  181767       0  181769  181770  181771  181770
  181771  181771       0  181773  181774  181775  181774  181775  181775       0
  181777  181778  181779  181778  181779  181779       0  181781  181782  181783
  181782  181783  181783       0  181785  181786  181787  181786  181787  181787
       0  181789  181790  181791  181790  181791  181791       0  181793  181794
  181795  181794  181795  181795       0  181797  181798  181799  181798  181799
  181799       0  181801  181802  181803  181802  181803  181803       0  181805
  181806  181807  181806  181807  181807       0  181809  181810  181811  181810
  181811  181811       0  181813  181814  181815  181814  181815  181815       0
  181817  181818  181819  181818  181819  181819       0  181821  181822  181823
  181822  181823  181823       0  181825  181826  181827  181826  181827  181827
       0  181829  181830  181831  181830  181831  181831       0  181833  181834
  181835  181834  181835  181835       0  181837  181838  181839  181838  181839
  181839       0  181841  181842  181843  181842  181843  181843       0  181845
  181846  181847  181846  181847  181847       0  181849  181850  181851  181850
  181851  181851       0  181853  181854  181855  181854  181855  181855       0
  181857  181858  181859  181858  181859  181859       0  181861  181862  181863
  181862  181863  181863       0  181865  181866  181867  181866  181867  181867
       0  181869  181870  181871  181870  181871  181871       0  181873  181874
  181875  181874  181875  181875       0  181877  181878  181879  181878  181879
  181879       0  181881  181882  181883  181882  181883  181883       0  181885
  181886  181887  181886  181887  181887       0  181889  181890  181891  181890
  181891  181891       0  181893  181894  181895  181894  181895  181895       0
  181897  181898  181899  181898  181899  181899       0  181901  181902  181903
  181902  181903  181903       0  181905  181906  181907  181906  181907  181907
       0  181909  181910  181911  181910  181911  181911       0  181913  181914
  181915  181914  181915  181915       0  181917  181918  181919  181918  181919
  181919       0  181921  181922  181923  181922  181923  181923       0  181925
  181926  181927  181926  181927  181927       0  181929  181930  181931  181930
  181931  181931       0  181933  181934  181935  181934  181935  181935       0
  181937  181938  181939  181938  181939  181939       0  181941  181942  181943
  181942  181943  181943       0  181945  181946  181947  181946  181947  181947
       0  181949  181950  181951  181950  181951  181951       0  181953  181954
  181955  181954  181955  181955       0  181957  181958  181959  181958  181959
  181959       0  181961  181962  181963  181962  181963  181963       0  181965
  181966  181967  181966  181967  181967       0  181969  181970  181971  181970
  181971  181971       0  181973  181974  181975  181974  181975  181975       0
  181977  181978  181979  181978  181979  181979       0  181981  181982  181983
  181982  181983  181983       0  181985  181986  181987  181986  181987  181987
       0  181989  181990  181991  181990  181991  181991       0  181993  181994
  181995  181994  181995  181995       0  181997  181998  181999  181998  181999
  181999       0  182001  182002  182003  182002  182003  182003       0  182005
  182006  182007  182006  182007  182007       0  182009  182010  182011  182010
  182011  182011       0  182013  182014  182015  182014  182015  182015       0
  182017  182018  182019  182018  182019  182019       0  182021  182022  182023
  182022  182023  182023       0  182025  182026  182027  182026  182027  182027
       0  182029  182030  182031  182030  182031  182031       0  182033  182034
  182035  182034  182035  182035       0  182037  182038  182039  182038  182039
  182039       0  182041  182042  182043  182042  182043  182043       0  182045
  182046  182047  182046  182047  182047       0  182049  182050  182051  182050
  182051  182051       0  182053  182054  182055  182054  182055  182055       0
  182057  182058  182059  182058  182059  182059       0  182061  182062  182063
  182062  182063  182063       0  182065  182066  182067  182066  182067  182067
       0  182069  182070  182071  182070  182071  182071       0  182073  182074
  182075  182074  182075  182075       0  182077  182078  182079  182078  182079
  182079       0  182081  182082  182083  182082  182083  182083       0  182085
  182086  182087  182086  182087  182087       0  182089  182090  182091  182090
  182091  182091       0  182093  182094  182095  182094  182095  182095       0
  182097  182098  182099  182098  182099  182099       0  182101  182102  182103
  182102  182103  182103       0  182105  182106  182107  182106  182107  182107
       0  182109  182110  182111  182110  182111  182111       0  182113  182114
  182115  182114  182115  182115       0  182117  182118  182119  182118  182119
  182119       0  182121  182122  182123  182122  182123  182123       0  182125
  182126  182127  182126  182127  182127       0  182129  182130  182131  182130
  182131  182131       0  182133  182134  182135  182134  182135  182135       0
  182137  182138  182139  182138  182139  182139       0  182141  182142  182143
  182142  182143  182143       0  182145  182146  182147  182146  182147  182147
       0  182149  182150  182151  182150  182151  182151       0  182153  182154
  182155  182154  182155  182155       0  182157  182158  182159  182158  182159
  182159       0  182161  182162  182163  182162  182163  182163       0  182165
  182166  182167  182166  182167  182167       0  182169  182170  182171  182170
  182171  182171       0  182173  182174  182175  182174  182175  182175       0
  182177  182178  182179  182178  182179  182179       0  182181  182182  182183
  182182  182183  182183       0  182185  182186  182187  182186  182187  182187
       0  182189  182190  182191  182190  182191  182191       0  182193  182194
  182195  182194  182195  182195       0  182197  182198  182199  182198  182199
  182199       0  182201  182202  182203  182202  182203  182203       0  182205
  182206  182207  182206  182207  182207       0  182209  182210  182211  182210
  182211  182211       0  182213  182214  182215  182214  182215  182215       0
  182217  182218  182219  182218  182219  182219       0  182221  182222  182223
  182222  182223  182223       0  182225  182226  182227  182226  182227  182227
       0  182229  182230  182231  182230  182231  182231       0  182233  182234
  182235  182234  182235  182235       0  182237  182238  182239  182238  182239
  182239       0  182241  182242  182243  182242  182243  182243       0  182245
  182246  182247  182246  182247  182247       0  182249  182250  182251  182250
  182251  182251       0  182253  182254  182255  182254  182255  182255       0
  182257  182258  182259  182258  182259  182259       0  182261  182262  182263
  182262  182263  182263       0  182265  182266  182267  182266  182267  182267
       0  182269  182270  182271  182270  182271  182271       0  182273  182274
  182275  182274  182275  182275       0  182277  182278  182279  182278  182279
  182279       0  182281  182282  182283  182282  182283  182283       0  182285
  182286  182287  182286  182287  182287       0  182289  182290  182291  182290
  182291  182291       0  182293  182294  182295  182294  182295  182295       0
  182297  182298  182299  182298  182299  182299       0  182301  182302  182303
  182302  182303  182303       0  182305  182306  182307  182306  182307  182307
       0  182309  182310  182311  182310  182311  182311       0  182313  182314
  182315  182314  182315  182315       0  182317  182318  182319  182318  182319
  182319       0  182321  182322  182323  182322  182323  182323       0  182325
  182326  182327  182326  182327  182327       0  182329  182330  182331  182330
  182331  182331       0  182333  182334  182335  182334  182335  182335       0
  182337  182338  182339  182338  182339  182339       0  182341  182342  182343
  182342  182343  182343       0  182345  182346  182347  182346  182347  182347
       0  182349  182350  182351  182350  182351  182351       0  182353  182354
  182355  182354  182355  182355       0  182357  182358  182359  182358  182359
  182359       0  182361  182362  182363  182362  182363  182363       0  182365
  182366  182367  182366  182367  182367       0  182369  182370  182371  182370
  182371  182371       0  182373  182374  182375  182374  182375  182375       0
  182377  182378  182379  182378  182379  182379       0  182381  182382  182383
  182382  182383  182383       0  182385  182386  182387  182386  182387  182387
       0  182389  182390  182391  182390  182391  182391       0  182393  182394
  182395  182394  182395  182395       0  182397  182398  182399  182398  182399
  182399       0  182401  182402  182403  182402  182403  182403       0  182405
  182406  182407  182406  182407  182407       0  182409  182410  182411  182410
  182411  182411       0  182413  182414  182415  182414  182415  182415       0
  182417  182418  182419  182418  182419  182419       0  182421  182422  182423
  182422  182423  182423       0  182425  182426  182427  182426  182427  182427
       0  182429  182430  182431  182430  182431  182431       0  182433  182434
  182435  182434  182435  182435       0  182437  182438  182439  182438  182439
  182439       0  182441  182442  182443  182442  182443  182443       0  182445
  182446  182447  182446  182447  182447       0  182449  182450  182451  182450
  182451  182451       0  182453  182454  182455  182454  182455  182455       0
  182457  182458  182459  182458  182459  182459       0  182461  182462  182463
  182462  182463  182463       0  182465  182466  182467  182466  182467  182467
       0  182469  182470  182471  182470  182471  182471       0  182473  182474
  182475  182474  182475  182475       0  182477  182478  182479  182478  182479
  182479       0  182481  182482  182483  182482  182483  182483       0  182485
  182486  182487  182486  182487  182487       0  182489  182490  182491  182490
  182491  182491       0  182493  182494  182495  182494  182495  182495       0
  182497  182498  182499  182498  182499  182499       0  182501  182502  182503
  182502  182503  182503       0  182505  182506  182507  182506  182507  182507
       0  182509  182510  182511  182510  182511  182511       0  182513  182514
  182515  182514  182515  182515       0  182517  182518  182519  182518  182519
  182519       0  182521  182522  182523  182522  182523  182523       0  182525
  182526  182527  182526  182527  182527       0  182529  182530  182531  182530
  182531  182531       0  182533  182534  182535  182534  182535  182535       0
  182537  182538  182539  182538  182539  182539       0  182541  182542  182543
  182542  182543  182543       0  182545  182546  182547  182546  182547  182547
       0  182549  182550  182551  182550  182551  182551       0  182553  182554
  182555  182554  182555  182555       0  182557  182558  182559  182558  182559
  182559       0  182561  182562  182563  182562  182563  182563       0  182565
  182566  182567  182566  182567  182567       0  182569  182570  182571  182570
  182571  182571       0  182573  182574  182575  182574  182575  182575       0
  182577  182578  182579  182578  182579  182579       0  182581  182582  182583
  182582  182583  182583       0  182585  182586  182587  182586  182587  182587
       0  182589  182590  182591  182590  182591  182591       0  182593  182594
  182595  182594  182595  182595       0  182597  182598  182599  182598  182599
  182599       0  182601  182602  182603  182602  182603  182603       0  182605
  182606  182607  182606  182607  182607       0  182609  182610  182611  182610
  182611  182611       0  182613  182614  182615  182614  182615  182615       0
  182617  182618  182619  182618  182619  182619       0  182621  182622  182623
  182622  182623  182623       0  182625  182626  182627  182626  182627  182627
       0  182629  182630  182631  182630  182631  182631       0  182633  182634
  182635  182634  182635  182635       0  182637  182638  182639  182638  182639
  182639       0  182641  182642  182643  182642  182643  182643       0  182645
  182646  182647  182646  182647  182647       0  182649  182650  182651  182650
  182651  182651       0  182653  182654  182655  182654  182655  182655       0
  182657  182658  182659  182658  182659  182659       0  182661  182662  182663
  182662  182663  182663       0  182665  182666  182667  182666  182667  182667
       0  182669  182670  182671  182670  182671  182671       0  182673  182674
  182675  182674  182675  182675       0  182677  182678  182679  182678  182679
  182679       0  182681  182682  182683  182682  182683  182683       0  182685
  182686  182687  182686  182687  182687       0  182689  182690  182691  182690
  182691  182691       0  182693  182694  182695  182694  182695  182695       0
  182697  182698  182699  182698  182699  182699       0  182701  182702  182703
  182702  182703  182703       0  182705  182706  182707  182706  182707  182707
       0  182709  182710  182711  182710  182711  182711       0  182713  182714
  182715  182714  182715  182715       0  182717  182718  182719  182718  182719
  182719       0  182721  182722  182723  182722  182723  182723       0  182725
  182726  182727  182726  182727  182727       0  182729  182730  182731  182730
  182731  182731       0  182733  182734  182735  182734  182735  182735       0
  182737  182738  182739  182738  182739  182739       0  182741  182742  182743
  182742  182743  182743       0  182745  182746  182747  182746  182747  182747
       0  182749  182750  182751  182750  182751  182751       0  182753  182754
  182755  182754  182755  182755       0  182757  182758  182759  182758  182759
  182759       0  182761  182762  182763  182762  182763  182763       0  182765
  182766  182767  182766  182767  182767       0  182769  182770  182771  182770
  182771  182771       0  182773  182774  182775  182774  182775  182775       0
  182777  182778  182779  182778  182779  182779       0  182781  182782  182783
  182782  182783  182783       0  182785  182786  182787  182786  182787  182787
       0  182789  182790  182791  182790  182791  182791       0  182793  182794
  182795  182794  182795  182795       0  182797  182798  182799  182798  182799
  182799       0  182801  182802  182803  182802  182803  182803       0  182805
  182806  182807  182806  182807  182807       0  182809  182810  182811  182810
  182811  182811       0  182813  182814  182815  182814  182815  182815       0
  182817  182818  182819  182818  182819  182819       0  182821  182822  182823
  182822  182823  182823       0  182825  182826  182827  182826  182827  182827
       0  182829  182830  182831  182830  182831  182831       0  182833  182834
  182835  182834  182835  182835       0  182837  182838  182839  182838  182839
  182839       0  182841  182842  182843  182842  182843  182843       0  182845
  182846  182847  182846  182847  182847       0  182849  182850  182851  182850
  182851  182851       0  182853  182854  182855  182854  182855  182855       0
  182857  182858  182859  182858  182859  182859       0  182861  182862  182863
  182862  182863  182863       0  182865  182866  182867  182866  182867  182867
       0  182869  182870  182871  182870  182871  182871       0  182873  182874
  182875  182874  182875  182875       0  182877  182878  182879  182878  182879
  182879       0  182881  182882  182883  182882  182883  182883       0  182885
  182886  182887  182886  182887  182887       0  182889  182890  182891  182890
  182891  182891       0  182893  182894  182895  182894  182895  182895       0
  182897  182898  182899  182898  182899  182899       0  182901  182902  182903
  182902  182903  182903       0  182905  182906  182907  182906  182907  182907
       0  182909  182910  182911  182910  182911  182911       0  182913  182914
  182915  182914  182915  182915       0  182917  182918  182919  182918  182919
  182919       0  182921  182922  182923  182922  182923  182923       0  182925
  182926  182927  182926  182927  182927       0  182929  182930  182931  182930
  182931  182931       0  182933  182934  182935  182934  182935  182935       0
  182937  182938  182939  182938  182939  182939       0  182941  182942  182943
  182942  182943  182943       0  182945  182946  182947  182946  182947  182947
       0  182949  182950  182951  182950  182951  182951       0  182953  182954
  182955  182954  182955  182955       0  182957  182958  182959  182958  182959
  182959       0  182961  182962  182963  182962  182963  182963       0  182965
  182966  182967  182966  182967  182967       0  182969  182970  182971  182970
  182971  182971       0  182973  182974  182975  182974  182975  182975       0
  182977  182978  182979  182978  182979  182979       0  182981  182982  182983
  182982  182983  182983       0  182985  182986  182987  182986  182987  182987
       0  182989  182990  182991  182990  182991  182991       0  182993  182994
  182995  182994  182995  182995       0  182997  182998  182999  182998  182999
  182999       0  183001  183002  183003  183002  183003  183003       0  183005
  183006  183007  183006  183007  183007       0  183009  183010  183011  183010
  183011  183011       0  183013  183014  183015  183014  183015  183015       0
  183017  183018  183019  183018  183019  183019       0  183021  183022  183023
  183022  183023  183023       0  183025  183026  183027  183026  183027  183027
       0  183029  183030  183031  183030  183031  183031       0  183033  183034
  183035  183034  183035  183035       0  183037  183038  183039  183038  183039
  183039       0  183041  183042  183043  183042  183043  183043       0  183045
  183046  183047  183046  183047  183047       0  183049  183050  183051  183050
  183051  183051       0  183053  183054  183055  183054  183055  183055       0
  183057  183058  183059  183058  183059  183059       0  183061  183062  183063
  183062  183063  183063       0  183065  183066  183067  183066  183067  183067
       0  183069  183070  183071  183070  183071  183071       0  183073  183074
  183075  183074  183075  183075       0  183077  183078  183079  183078  183079
  183079       0  183081  183082  183083  183082  183083  183083       0  183085
  183086  183087  183086  183087  183087       0  183089  183090  183091  183090
  183091  183091       0  183093  183094  183095  183094  183095  183095       0
  183097  183098  183099  183098  183099  183099       0  183101  183102  183103
  183102  183103  183103       0  183105  183106  183107  183106  183107  183107
       0  183109  183110  183111  183110  183111  183111       0  183113  183114
  183115  183114  183115  183115       0  183117  183118  183119  183118  183119
  183119       0  183121  183122  183123  183122  183123  183123       0  183125
  183126  183127  183126  183127  183127       0  183129  183130  183131  183130
  183131  183131       0  183133  183134  183135  183134  183135  183135       0
  183137  183138  183139  183138  183139  183139       0  183141  183142  183143
  183142  183143  183143       0  183145  183146  183147  183146  183147  183147
       0  183149  183150  183151  183150  183151  183151       0  183153  183154
  183155  183154  183155  183155       0  183157  183158  183159  183158  183159
  183159       0  183161  183162  183163  183162  183163  183163       0  183165
  183166  183167  183166  183167  183167       0  183169  183170  183171  183170
  183171  183171       0  183173  183174  183175  183174  183175  183175       0
  183177  183178  183179  183178  183179  183179       0  183181  183182  183183
  183182  183183  183183       0  183185  183186  183187  183186  183187  183187
       0  183189  183190  183191  183190  183191  183191       0  183193  183194
  183195  183194  183195  183195       0  183197  183198  183199  183198  183199
  183199       0  183201  183202  183203  183202  183203  183203       0  183205
  183206  183207  183206  183207  183207       0  183209  183210  183211  183210
  183211  183211       0  183213  183214  183215  183214  183215  183215       0
  183217  183218  183219  183218  183219  183219       0  183221  183222  183223
  183222  183223  183223       0  183225  183226  183227  183226  183227  183227
       0  183229  183230  183231  183230  183231  183231       0  183233  183234
  183235  183234  183235  183235       0  183237  183238  183239  183238  183239
  183239       0  183241  183242  183243  183242  183243  183243       0  183245
  183246  183247  183246  183247  183247       0  183249  183250  183251  183250
  183251  183251       0  183253  183254  183255  183254  183255  183255       0
  183257  183258  183259  183258  183259  183259       0  183261  183262  183263
  183262  183263  183263       0  183265  183266  183267  183266  183267  183267
       0  183269  183270  183271  183270  183271  183271       0  183273  183274
  183275  183274  183275  183275       0  183277  183278  183279  183278  183279
  183279       0  183281  183282  183283  183282  183283  183283       0  183285
  183286  183287  183286  183287  183287       0  183289  183290  183291  183290
  183291  183291       0  183293  183294  183295  183294  183295  183295       0
  183297  183298  183299  183298  183299  183299       0  183301  183302  183303
  183302  183303  183303       0  183305  183306  183307  183306  183307  183307
       0  183309  183310  183311  183310  183311  183311       0  183313  183314
  183315  183314  183315  183315       0  183317  183318  183319  183318  183319
  183319       0  183321  183322  183323  183322  183323  183323       0  183325
  183326  183327  183326  183327  183327       0  183329  183330  183331  183330
  183331  183331       0  183333  183334  183335  183334  183335  183335       0
  183337  183338  183339  183338  183339  183339       0  183341  183342  183343
  183342  183343  183343       0  183345  183346  183347  183346  183347  183347
       0  183349  183350  183351  183350  183351  183351       0  183353  183354
  183355  183354  183355  183355       0  183357  183358  183359  183358  183359
  183359       0  183361  183362  183363  183362  183363  183363       0  183365
  183366  183367  183366  183367  183367       0  183369  183370  183371  183370
  183371  183371       0  183373  183374  183375  183374  183375  183375       0
  183377  183378  183379  183378  183379  183379       0  183381  183382  183383
  183382  183383  183383       0  183385  183386  183387  183386  183387  183387
       0  183389  183390  183391  183390  183391  183391       0  183393  183394
  183395  183394  183395  183395       0  183397  183398  183399  183398  183399
  183399       0  183401  183402  183403  183402  183403  183403       0  183405
  183406  183407  183406  183407  183407       0  183409  183410  183411  183410
  183411  183411       0  183413  183414  183415  183414  183415  183415       0
  183417  183418  183419  183418  183419  183419       0  183421  183422  183423
  183422  183423  183423       0  183425  183426  183427  183426  183427  183427
       0  183429  183430  183431  183430  183431  183431       0  183433  183434
  183435  183434  183435  183435       0  183437  183438  183439  183438  183439
  183439       0  183441  183442  183443  183442  183443  183443       0  183445
  183446  183447  183446  183447  183447       0  183449  183450  183451  183450
  183451  183451       0  183453  183454  183455  183454  183455  183455       0
  183457  183458  183459  183458  183459  183459       0  183461  183462  183463
  183462  183463  183463       0  183465  183466  183467  183466  183467  183467
       0  183469  183470  183471  183470  183471  183471       0  183473  183474
  183475  183474  183475  183475       0  183477  183478  183479  183478  183479
  183479       0  183481  183482  183483  183482  183483  183483       0  183485
  183486  183487  183486  183487  183487       0  183489  183490  183491  183490
  183491  183491       0  183493  183494  183495  183494  183495  183495       0
  183497  183498  183499  183498  183499  183499       0  183501  183502  183503
  183502  183503  183503       0  183505  183506  183507  183506  183507  183507
       0  183509  183510  183511  183510  183511  183511       0  183513  183514
  183515  183514  183515  183515       0  183517  183518  183519  183518  183519
  183519       0  183521  183522  183523  183522  183523  183523       0  183525
  183526  183527  183526  183527  183527       0  183529  183530  183531  183530
  183531  183531       0  183533  183534  183535  183534  183535  183535       0
  183537  183538  183539  183538  183539  183539       0  183541  183542  183543
  183542  183543  183543       0  183545  183546  183547  183546  183547  183547
       0  183549  183550  183551  183550  183551  183551       0  183553  183554
  183555  183554  183555  183555       0  183557  183558  183559  183558  183559
  183559       0  183561  183562  183563  183562  183563  183563       0  183565
  183566  183567  183566  183567  183567       0  183569  183570  183571  183570
  183571  183571       0  183573  183574  183575  183574  183575  183575       0
  183577  183578  183579  183578  183579  183579       0  183581  183582  183583
  183582  183583  183583       0  183585  183586  183587  183586  183587  183587
       0  183589  183590  183591  183590  183591  183591       0  183593  183594
  183595  183594  183595  183595       0  183597  183598  183599  183598  183599
  183599       0  183601  183602  183603  183602  183603  183603       0  183605
  183606  183607  183606  183607  183607       0  183609  183610  183611  183610
  183611  183611       0  183613  183614  183615  183614  183615  183615       0
  183617  183618  183619  183618  183619  183619       0  183621  183622  183623
  183622  183623  183623       0  183625  183626  183627  183626  183627  183627
       0  183629  183630  183631  183630  183631  183631       0  183633  183634
  183635  183634  183635  183635       0  183637  183638  183639  183638  183639
  183639       0  183641  183642  183643  183642  183643  183643       0  183645
  183646  183647  183646  183647  183647       0  183649  183650  183651  183650
  183651  183651       0  183653  183654  183655  183654  183655  183655       0
  183657  183658  183659  183658  183659  183659       0  183661  183662  183663
  183662  183663  183663       0  183665  183666  183667  183666  183667  183667
       0  183669  183670  183671  183670  183671  183671       0  183673  183674
  183675  183674  183675  183675       0  183677  183678  183679  183678  183679
  183679       0  183681  183682  183683  183682  183683  183683       0  183685
  183686  183687  183686  183687  183687       0  183689  183690  183691  183690
  183691  183691       0  183693  183694  183695  183694  183695  183695       0
  183697  183698  183699  183698  183699  183699       0  183701  183702  183703
  183702  183703  183703       0  183705  183706  183707  183706  183707  183707
       0  183709  183710  183711  183710  183711  183711       0  183713  183714
  183715  183714  183715  183715       0  183717  183718  183719  183718  183719
  183719       0  183721  183722  183723  183722  183723  183723       0  183725
  183726  183727  183726  183727  183727       0  183729  183730  183731  183730
  183731  183731       0  183733  183734  183735  183734  183735  183735       0
  183737  183738  183739  183738  183739  183739       0  183741  183742  183743
  183742  183743  183743       0  183745  183746  183747  183746  183747  183747
       0  183749  183750  183751  183750  183751  183751       0  183753  183754
  183755  183754  183755  183755       0  183757  183758  183759  183758  183759
  183759       0  183761  183762  183763  183762  183763  183763       0  183765
  183766  183767  183766  183767  183767       0  183769  183770  183771  183770
  183771  183771       0  183773  183774  183775  183774  183775  183775       0
  183777  183778  183779  183778  183779  183779       0  183781  183782  183783
  183782  183783  183783       0  183785  183786  183787  183786  183787  183787
       0  183789  183790  183791  183790  183791  183791       0  183793  183794
  183795  183794  183795  183795       0  183797  183798  183799  183798  183799
  183799       0  183801  183802  183803  183802  183803  183803       0  183805
  183806  183807  183806  183807  183807       0  183809  183810  183811  183810
  183811  183811       0  183813  183814  183815  183814  183815  183815       0
  183817  183818  183819  183818  183819  183819       0  183821  183822  183823
  183822  183823  183823       0  183825  183826  183827  183826  183827  183827
       0  183829  183830  183831  183830  183831  183831       0  183833  183834
  183835  183834  183835  183835       0  183837  183838  183839  183838  183839
  183839       0  183841  183842  183843  183842  183843  183843       0  183845
  183846  183847  183846  183847  183847       0  183849  183850  183851  183850
  183851  183851       0  183853  183854  183855  183854  183855  183855       0
  183857  183858  183859  183858  183859  183859       0  183861  183862  183863
  183862  183863  183863       0  183865  183866  183867  183866  183867  183867
       0  183869  183870  183871  183870  183871  183871       0  183873  183874
  183875  183874  183875  183875       0  183877  183878  183879  183878  183879
  183879       0  183881  183882  183883  183882  183883  183883       0  183885
  183886  183887  183886  183887  183887       0  183889  183890  183891  183890
  183891  183891       0  183893  183894  183895  183894  183895  183895       0
  183897  183898  183899  183898  183899  183899       0  183901  183902  183903
  183902  183903  183903       0  183905  183906  183907  183906  183907  183907
       0  183909  183910  183911  183910  183911  183911       0  183913  183914
  183915  183914  183915  183915       0  183917  183918  183919  183918  183919
  183919       0  183921  183922  183923  183922  183923  183923       0  183925
  183926  183927  183926  183927  183927       0  183929  183930  183931  183930
  183931  183931       0  183933  183934  183935  183934  183935  183935       0
  183937  183938  183939  183938  183939  183939       0  183941  183942  183943
  183942  183943  183943       0  183945  183946  183947  183946  183947  183947
       0  183949  183950  183951  183950  183951  183951       0  183953  183954
  183955  183954  183955  183955       0  183957  183958  183959  183958  183959
  183959       0  183961  183962  183963  183962  183963  183963       0  183965
  183966  183967  183966  183967  183967       0  183969  183970  183971  183970
  183971  183971       0  183973  183974  183975  183974  183975  183975       0
  183977  183978  183979  183978  183979  183979       0  183981  183982  183983
  183982  183983  183983       0  183985  183986  183987  183986  183987  183987
       0  183989  183990  183991  183990  183991  183991       0  183993  183994
  183995  183994  183995  183995       0  183997  183998  183999  183998  183999
  183999       0  184001  184002  184003  184002  184003  184003       0  184005
  184006  184007  184006  184007  184007       0  184009  184010  184011  184010
  184011  184011       0  184013  184014  184015  184014  184015  184015       0
  184017  184018  184019  184018  184019  184019       0  184021  184022  184023
  184022  184023  184023       0  184025  184026  184027  184026  184027  184027
       0  184029  184030  184031  184030  184031  184031       0  184033  184034
  184035  184034  184035  184035       0  184037  184038  184039  184038  184039
  184039       0  184041  184042  184043  184042  184043  184043       0  184045
  184046  184047  184046  184047  184047       0  184049  184050  184051  184050
  184051  184051       0  184053  184054  184055  184054  184055  184055       0
  184057  184058  184059  184058  184059  184059       0  184061  184062  184063
  184062  184063  184063       0  184065  184066  184067  184066  184067  184067
       0  184069  184070  184071  184070  184071  184071       0  184073  184074
  184075  184074  184075  184075       0  184077  184078  184079  184078  184079
  184079       0  184081  184082  184083  184082  184083  184083       0  184085
  184086  184087  184086  184087  184087       0  184089  184090  184091  184090
  184091  184091       0  184093  184094  184095  184094  184095  184095       0
  184097  184098  184099  184098  184099  184099       0  184101  184102  184103
  184102  184103  184103       0  184105  184106  184107  184106  184107  184107
       0  184109  184110  184111  184110  184111  184111       0  184113  184114
  184115  184114  184115  184115       0  184117  184118  184119  184118  184119
  184119       0  184121  184122  184123  184122  184123  184123       0  184125
  184126  184127  184126  184127  184127       0  184129  184130  184131  184130
  184131  184131       0  184133  184134  184135  184134  184135  184135       0
  184137  184138  184139  184138  184139  184139       0  184141  184142  184143
  184142  184143  184143       0  184145  184146  184147  184146  184147  184147
       0  184149  184150  184151  184150  184151  184151       0  184153  184154
  184155  184154  184155  184155       0  184157  184158  184159  184158  184159
  184159       0  184161  184162  184163  184162  184163  184163       0  184165
  184166  184167  184166  184167  184167       0  184169  184170  184171  184170
  184171  184171       0  184173  184174  184175  184174  184175  184175       0
  184177  184178  184179  184178  184179  184179       0  184181  184182  184183
  184182  184183  184183       0  184185  184186  184187  184186  184187  184187
       0  184189  184190  184191  184190  184191  184191       0  184193  184194
  184195  184194  184195  184195       0  184197  184198  184199  184198  184199
  184199       0  184201  184202  184203  184202  184203  184203       0  184205
  184206  184207  184206  184207  184207       0  184209  184210  184211  184210
  184211  184211       0  184213  184214  184215  184214  184215  184215       0
  184217  184218  184219  184218  184219  184219       0  184221  184222  184223
  184222  184223  184223       0  184225  184226  184227  184226  184227  184227
       0  184229  184230  184231  184230  184231  184231       0  184233  184234
  184235  184234  184235  184235       0  184237  184238  184239  184238  184239
  184239       0  184241  184242  184243  184242  184243  184243       0  184245
  184246  184247  184246  184247  184247       0  184249  184250  184251  184250
  184251  184251       0  184253  184254  184255  184254  184255  184255       0
  184257  184258  184259  184258  184259  184259       0  184261  184262  184263
  184262  184263  184263       0  184265  184266  184267  184266  184267  184267
       0  184269  184270  184271  184270  184271  184271       0  184273  184274
  184275  184274  184275  184275       0  184277  184278  184279  184278  184279
  184279       0  184281  184282  184283  184282  184283  184283       0  184285
  184286  184287  184286  184287  184287       0  184289  184290  184291  184290
  184291  184291       0  184293  184294  184295  184294  184295  184295       0
  184297  184298  184299  184298  184299  184299       0  184301  184302  184303
  184302  184303  184303       0  184305  184306  184307  184306  184307  184307
       0  184309  184310  184311  184310  184311  184311       0  184313  184314
  184315  184314  184315  184315       0  184317  184318  184319  184318  184319
  184319       0  184321  184322  184323  184322  184323  184323       0  184325
  184326  184327  184326  184327  184327       0  184329  184330  184331  184330
  184331  184331       0  184333  184334  184335  184334  184335  184335       0
  184337  184338  184339  184338  184339  184339       0  184341  184342  184343
  184342  184343  184343       0  184345  184346  184347  184346  184347  184347
       0  184349  184350  184351  184350  184351  184351       0  184353  184354
  184355  184354  184355  184355       0  184357  184358  184359  184358  184359
  184359       0  184361  184362  184363  184362  184363  184363       0  184365
  184366  184367  184366  184367  184367       0  184369  184370  184371  184370
  184371  184371       0  184373  184374  184375  184374  184375  184375       0
  184377  184378  184379  184378  184379  184379       0  184381  184382  184383
  184382  184383  184383       0  184385  184386  184387  184386  184387  184387
       0  184389  184390  184391  184390  184391  184391       0  184393  184394
  184395  184394  184395  184395       0  184397  184398  184399  184398  184399
  184399       0  184401  184402  184403  184402  184403  184403       0  184405
  184406  184407  184406  184407  184407       0  184409  184410  184411  184410
  184411  184411       0  184413  184414  184415  184414  184415  184415       0
  184417  184418  184419  184418  184419  184419       0  184421  184422  184423
  184422  184423  184423       0  184425  184426  184427  184426  184427  184427
       0  184429  184430  184431  184430  184431  184431       0  184433  184434
  184435  184434  184435  184435       0  184437  184438  184439  184438  184439
  184439       0  184441  184442  184443  184442  184443  184443       0  184445
  184446  184447  184446  184447  184447       0  184449  184450  184451  184450
  184451  184451       0  184453  184454  184455  184454  184455  184455       0
  184457  184458  184459  184458  184459  184459       0  184461  184462  184463
  184462  184463  184463       0  184465  184466  184467  184466  184467  184467
       0  184469  184470  184471  184470  184471  184471       0  184473  184474
  184475  184474  184475  184475       0  184477  184478  184479  184478  184479
  184479       0  184481  184482  184483  184482  184483  184483       0  184485
  184486  184487  184486  184487  184487       0  184489  184490  184491  184490
  184491  184491       0  184493  184494  184495  184494  184495  184495       0
  184497  184498  184499  184498  184499  184499       0  184501  184502  184503
  184502  184503  184503       0  184505  184506  184507  184506  184507  184507
       0  184509  184510  184511  184510  184511  184511       0  184513  184514
  184515  184514  184515  184515       0  184517  184518  184519  184518  184519
  184519       0  184521  184522  184523  184522  184523  184523       0  184525
  184526  184527  184526  184527  184527       0  184529  184530  184531  184530
  184531  184531       0  184533  184534  184535  184534  184535  184535       0
  184537  184538  184539  184538  184539  184539       0  184541  184542  184543
  184542  184543  184543       0  184545  184546  184547  184546  184547  184547
       0  184549  184550  184551  184550  184551  184551       0  184553  184554
  184555  184554  184555  184555       0  184557  184558  184559  184558  184559
  184559       0  184561  184562  184563  184562  184563  184563       0  184565
  184566  184567  184566  184567  184567       0  184569  184570  184571  184570
  184571  184571       0  184573  184574  184575  184574  184575  184575       0
  184577  184578  184579  184578  184579  184579       0  184581  184582  184583
  184582  184583  184583       0  184585  184586  184587  184586  184587  184587
       0  184589  184590  184591  184590  184591  184591       0  184593  184594
  184595  184594  184595  184595       0  184597  184598  184599  184598  184599
  184599       0  184601  184602  184603  184602  184603  184603       0  184605
  184606  184607  184606  184607  184607       0  184609  184610  184611  184610
  184611  184611       0  184613  184614  184615  184614  184615  184615       0
  184617  184618  184619  184618  184619  184619       0  184621  184622  184623
  184622  184623  184623       0  184625  184626  184627  184626  184627  184627
       0  184629  184630  184631  184630  184631  184631       0  184633  184634
  184635  184634  184635  184635       0  184637  184638  184639  184638  184639
  184639       0  184641  184642  184643  184642  184643  184643       0  184645
  184646  184647  184646  184647  184647       0  184649  184650  184651  184650
  184651  184651       0  184653  184654  184655  184654  184655  184655       0
  184657  184658  184659  184658  184659  184659       0  184661  184662  184663
  184662  184663  184663       0  184665  184666  184667  184666  184667  184667
       0  184669  184670  184671  184670  184671  184671       0  184673  184674
  184675  184674  184675  184675       0  184677  184678  184679  184678  184679
  184679       0  184681  184682  184683  184682  184683  184683       0  184685
  184686  184687  184686  184687  184687       0  184689  184690  184691  184690
  184691  184691       0  184693  184694  184695  184694  184695  184695       0
  184697  184698  184699  184698  184699  184699       0  184701  184702  184703
  184702  184703  184703       0  184705  184706  184707  184706  184707  184707
       0  184709  184710  184711  184710  184711  184711       0  184713  184714
  184715  184714  184715  184715       0  184717  184718  184719  184718  184719
  184719       0  184721  184722  184723  184722  184723  184723       0  184725
  184726  184727  184726  184727  184727       0  184729  184730  184731  184730
  184731  184731       0  184733  184734  184735  184734  184735  184735       0
  184737  184738  184739  184738  184739  184739       0  184741  184742  184743
  184742  184743  184743       0  184745  184746  184747  184746  184747  184747
       0  184749  184750  184751  184750  184751  184751       0  184753  184754
  184755  184754  184755  184755       0  184757  184758  184759  184758  184759
  184759       0  184761  184762  184763  184762  184763  184763       0  184765
  184766  184767  184766  184767  184767       0  184769  184770  184771  184770
  184771  184771       0  184773  184774  184775  184774  184775  184775       0
  184777  184778  184779  184778  184779  184779       0  184781  184782  184783
  184782  184783  184783       0  184785  184786  184787  184786  184787  184787
       0  184789  184790  184791  184790  184791  184791       0  184793  184794
  184795  184794  184795  184795       0  184797  184798  184799  184798  184799
  184799       0  184801  184802  184803  184802  184803  184803       0  184805
  184806  184807  184806  184807  184807       0  184809  184810  184811  184810
  184811  184811       0  184813  184814  184815  184814  184815  184815       0
  184817  184818  184819  184818  184819  184819       0  184821  184822  184823
  184822  184823  184823       0  184825  184826  184827  184826  184827  184827
       0  184829  184830  184831  184830  184831  184831       0  184833  184834
  184835  184834  184835  184835       0  184837  184838  184839  184838  184839
  184839       0  184841  184842  184843  184842  184843  184843       0  184845
  184846  184847  184846  184847  184847       0  184849  184850  184851  184850
  184851  184851       0  184853  184854  184855  184854  184855  184855       0
  184857  184858  184859  184858  184859  184859       0  184861  184862  184863
  184862  184863  184863       0  184865  184866  184867  184866  184867  184867
       0  184869  184870  184871  184870  184871  184871       0  184873  184874
  184875  184874  184875  184875       0  184877  184878  184879  184878  184879
  184879       0  184881  184882  184883  184882  184883  184883       0  184885
  184886  184887  184886  184887  184887       0  184889  184890  184891  184890
  184891  184891       0  184893  184894  184895  184894  184895  184895       0
  184897  184898  184899  184898  184899  184899       0  184901  184902  184903
  184902  184903  184903       0  184905  184906  184907  184906  184907  184907
       0  184909  184910  184911  184910  184911  184911       0  184913  184914
  184915  184914  184915  184915       0  184917  184918  184919  184918  184919
  184919       0  184921  184922  184923  184922  184923  184923       0  184925
  184926  184927  184926  184927  184927       0  184929  184930  184931  184930
  184931  184931       0  184933  184934  184935  184934  184935  184935       0
  184937  184938  184939  184938  184939  184939       0  184941  184942  184943
  184942  184943  184943       0  184945  184946  184947  184946  184947  184947
       0  184949  184950  184951  184950  184951  184951       0  184953  184954
  184955  184954  184955  184955       0  184957  184958  184959  184958  184959
  184959       0  184961  184962  184963  184962  184963  184963       0  184965
  184966  184967  184966  184967  184967       0  184969  184970  184971  184970
  184971  184971       0  184973  184974  184975  184974  184975  184975       0
  184977  184978  184979  184978  184979  184979       0  184981  184982  184983
  184982  184983  184983       0  184985  184986  184987  184986  184987  184987
       0  184989  184990  184991  184990  184991  184991       0  184993  184994
  184995  184994  184995  184995       0  184997  184998  184999  184998  184999
  184999       0  185001  185002  185003  185002  185003  185003       0  185005
  185006  185007  185006  185007  185007       0  185009  185010  185011  185010
  185011  185011       0  185013  185014  185015  185014  185015  185015       0
  185017  185018  185019  185018  185019  185019       0  185021  185022  185023
  185022  185023  185023       0  185025  185026  185027  185026  185027  185027
       0  185029  185030  185031  185030  185031  185031       0  185033  185034
  185035  185034  185035  185035       0  185037  185038  185039  185038  185039
  185039       0  185041  185042  185043  185042  185043  185043       0  185045
  185046  185047  185046  185047  185047       0  185049  185050  185051  185050
  185051  185051       0  185053  185054  185055  185054  185055  185055       0
  185057  185058  185059  185058  185059  185059       0  185061  185062  185063
  185062  185063  185063       0  185065  185066  185067  185066  185067  185067
       0  185069  185070  185071  185070  185071  185071       0  185073  185074
  185075  185074  185075  185075       0  185077  185078  185079  185078  185079
  185079       0  185081  185082  185083  185082  185083  185083       0  185085
  185086  185087  185086  185087  185087       0  185089  185090  185091  185090
  185091  185091       0  185093  185094  185095  185094  185095  185095       0
  185097  185098  185099  185098  185099  185099       0  185101  185102  185103
  185102  185103  185103       0  185105  185106  185107  185106  185107  185107
       0  185109  185110  185111  185110  185111  185111       0  185113  185114
  185115  185114  185115  185115       0  185117  185118  185119  185118  185119
  185119       0  185121  185122  185123  185122  185123  185123       0  185125
  185126  185127  185126  185127  185127       0  185129  185130  185131  185130
  185131  185131       0  185133  185134  185135  185134  185135  185135       0
  185137  185138  185139  185138  185139  185139       0  185141  185142  185143
  185142  185143  185143       0  185145  185146  185147  185146  185147  185147
       0  185149  185150  185151  185150  185151  185151       0  185153  185154
  185155  185154  185155  185155       0  185157  185158  185159  185158  185159
  185159       0  185161  185162  185163  185162  185163  185163       0  185165
  185166  185167  185166  185167  185167       0  185169  185170  185171  185170
  185171  185171       0  185173  185174  185175  185174  185175  185175       0
  185177  185178  185179  185178  185179  185179       0  185181  185182  185183
  185182  185183  185183       0  185185  185186  185187  185186  185187  185187
       0  185189  185190  185191  185190  185191  185191       0  185193  185194
  185195  185194  185195  185195       0  185197  185198  185199  185198  185199
  185199       0  185201  185202  185203  185202  185203  185203       0  185205
  185206  185207  185206  185207  185207       0  185209  185210  185211  185210
  185211  185211       0  185213  185214  185215  185214  185215  185215       0
  185217  185218  185219  185218  185219  185219       0  185221  185222  185223
  185222  185223  185223       0  185225  185226  185227  185226  185227  185227
       0  185229  185230  185231  185230  185231  185231       0  185233  185234
  185235  185234  185235  185235       0  185237  185238  185239  185238  185239
  185239       0  185241  185242  185243  185242  185243  185243       0  185245
  185246  185247  185246  185247  185247       0  185249  185250  185251  185250
  185251  185251       0  185253  185254  185255  185254  185255  185255       0
  185257  185258  185259  185258  185259  185259       0  185261  185262  185263
  185262  185263  185263       0  185265  185266  185267  185266  185267  185267
       0  185269  185270  185271  185270  185271  185271       0  185273  185274
  185275  185274  185275  185275       0  185277  185278  185279  185278  185279
  185279       0  185281  185282  185283  185282  185283  185283       0  185285
  185286  185287  185286  185287  185287       0  185289  185290  185291  185290
  185291  185291       0  185293  185294  185295  185294  185295  185295       0
  185297  185298  185299  185298  185299  185299       0  185301  185302  185303
  185302  185303  185303       0  185305  185306  185307  185306  185307  185307
       0  185309  185310  185311  185310  185311  185311       0  185313  185314
  185315  185314  185315  185315       0  185317  185318  185319  185318  185319
  185319       0  185321  185322  185323  185322  185323  185323       0  185325
  185326  185327  185326  185327  185327       0  185329  185330  185331  185330
  185331  185331       0  185333  185334  185335  185334  185335  185335       0
  185337  185338  185339  185338  185339  185339       0  185341  185342  185343
  185342  185343  185343       0  185345  185346  185347  185346  185347  185347
       0  185349  185350  185351  185350  185351  185351       0  185353  185354
  185355  185354  185355  185355       0  185357  185358  185359  185358  185359
  185359       0  185361  185362  185363  185362  185363  185363       0  185365
  185366  185367  185366  185367  185367       0  185369  185370  185371  185370
  185371  185371       0  185373  185374  185375  185374  185375  185375       0
  185377  185378  185379  185378  185379  185379       0  185381  185382  185383
  185382  185383  185383       0  185385  185386  185387  185386  185387  185387
       0  185389  185390  185391  185390  185391  185391       0  185393  185394
  185395  185394  185395  185395       0  185397  185398  185399  185398  185399
  185399       0  185401  185402  185403  185402  185403  185403       0  185405
  185406  185407  185406  185407  185407       0  185409  185410  185411  185410
  185411  185411       0  185413  185414  185415  185414  185415  185415       0
  185417  185418  185419  185418  185419  185419       0  185421  185422  185423
  185422  185423  185423       0  185425  185426  185427  185426  185427  185427
       0  185429  185430  185431  185430  185431  185431       0  185433  185434
  185435  185434  185435  185435       0  185437  185438  185439  185438  185439
  185439       0  185441  185442  185443  185442  185443  185443       0  185445
  185446  185447  185446  185447  185447       0  185449  185450  185451  185450
  185451  185451       0  185453  185454  185455  185454  185455  185455       0
  185457  185458  185459  185458  185459  185459       0  185461  185462  185463
  185462  185463  185463       0  185465  185466  185467  185466  185467  185467
       0  185469  185470  185471  185470  185471  185471       0  185473  185474
  185475  185474  185475  185475       0  185477  185478  185479  185478  185479
  185479       0  185481  185482  185483  185482  185483  185483       0  185485
  185486  185487  185486  185487  185487       0  185489  185490  185491  185490
  185491  185491       0  185493  185494  185495  185494  185495  185495       0
  185497  185498  185499  185498  185499  185499       0  185501  185502  185503
  185502  185503  185503       0  185505  185506  185507  185506  185507  185507
       0  185509  185510  185511  185510  185511  185511       0  185513  185514
  185515  185514  185515  185515       0  185517  185518  185519  185518  185519
  185519       0  185521  185522  185523  185522  185523  185523       0  185525
  185526  185527  185526  185527  185527       0  185529  185530  185531  185530
  185531  185531       0  185533  185534  185535  185534  185535  185535       0
  185537  185538  185539  185538  185539  185539       0  185541  185542  185543
  185542  185543  185543       0  185545  185546  185547  185546  185547  185547
       0  185549  185550  185551  185550  185551  185551       0  185553  185554
  185555  185554  185555  185555       0  185557  185558  185559  185558  185559
  185559       0  185561  185562  185563  185562  185563  185563       0  185565
  185566  185567  185566  185567  185567       0  185569  185570  185571  185570
  185571  185571       0  185573  185574  185575  185574  185575  185575       0
  185577  185578  185579  185578  185579  185579       0  185581  185582  185583
  185582  185583  185583       0  185585  185586  185587  185586  185587  185587
       0  185589  185590  185591  185590  185591  185591       0  185593  185594
  185595  185594  185595  185595       0  185597  185598  185599  185598  185599
  185599       0  185601  185602  185603  185602  185603  185603       0  185605
  185606  185607  185606  185607  185607       0  185609  185610  185611  185610
  185611  185611       0  185613  185614  185615  185614  185615  185615       0
  185617  185618  185619  185618  185619  185619       0  185621  185622  185623
  185622  185623  185623       0  185625  185626  185627  185626  185627  185627
       0  185629  185630  185631  185630  185631  185631       0  185633  185634
  185635  185634  185635  185635       0  185637  185638  185639  185638  185639
  185639       0  185641  185642  185643  185642  185643  185643       0  185645
  185646  185647  185646  185647  185647       0  185649  185650  185651  185650
  185651  185651       0  185653  185654  185655  185654  185655  185655       0
  185657  185658  185659  185658  185659  185659       0  185661  185662  185663
  185662  185663  185663       0  185665  185666  185667  185666  185667  185667
       0  185669  185670  185671  185670  185671  185671       0  185673  185674
  185675  185674  185675  185675       0  185677  185678  185679  185678  185679
  185679       0  185681  185682  185683  185682  185683  185683       0  185685
  185686  185687  185686  185687  185687       0  185689  185690  185691  185690
  185691  185691       0  185693  185694  185695  185694  185695  185695       0
  185697  185698  185699  185698  185699  185699       0  185701  185702  185703
  185702  185703  185703       0  185705  185706  185707  185706  185707  185707
       0  185709  185710  185711  185710  185711  185711       0  185713  185714
  185715  185714  185715  185715       0  185717  185718  185719  185718  185719
  185719       0  185721  185722  185723  185722  185723  185723       0  185725
  185726  185727  185726  185727  185727       0  185729  185730  185731  185730
  185731  185731       0  185733  185734  185735  185734  185735  185735       0
  185737  185738  185739  185738  185739  185739       0  185741  185742  185743
  185742  185743  185743       0  185745  185746  185747  185746  185747  185747
       0  185749  185750  185751  185750  185751  185751       0  185753  185754
  185755  185754  185755  185755       0  185757  185758  185759  185758  185759
  185759       0  185761  185762  185763  185762  185763  185763       0  185765
  185766  185767  185766  185767  185767       0  185769  185770  185771  185770
  185771  185771       0  185773  185774  185775  185774  185775  185775       0
  185777  185778  185779  185778  185779  185779       0  185781  185782  185783
  185782  185783  185783       0  185785  185786  185787  185786  185787  185787
       0  185789  185790  185791  185790  185791  185791       0  185793  185794
  185795  185794  185795  185795       0  185797  185798  185799  185798  185799
  185799       0  185801  185802  185803  185802  185803  185803       0  185805
  185806  185807  185806  185807  185807       0  185809  185810  185811  185810
  185811  185811       0  185813  185814  185815  185814  185815  185815       0
  185817  185818  185819  185818  185819  185819       0  185821  185822  185823
  185822  185823  185823       0  185825  185826  185827  185826  185827  185827
       0  185829  185830  185831  185830  185831  185831       0  185833  185834
  185835  185834  185835  185835       0  185837  185838  185839  185838  185839
  185839       0  185841  185842  185843  185842  185843  185843       0  185845
  185846  185847  185846  185847  185847       0  185849  185850  185851  185850
  185851  185851       0  185853  185854  185855  185854  185855  185855       0
  185857  185858  185859  185858  185859  185859       0  185861  185862  185863
  185862  185863  185863       0  185865  185866  185867  185866  185867  185867
       0  185869  185870  185871  185870  185871  185871       0  185873  185874
  185875  185874  185875  185875       0  185877  185878  185879  185878  185879
  185879       0  185881  185882  185883  185882  185883  185883       0  185885
  185886  185887  185886  185887  185887       0  185889  185890  185891  185890
  185891  185891       0  185893  185894  185895  185894  185895  185895       0
  185897  185898  185899  185898  185899  185899       0  185901  185902  185903
  185902  185903  185903       0  185905  185906  185907  185906  185907  185907
       0  185909  185910  185911  185910  185911  185911       0  185913  185914
  185915  185914  185915  185915       0  185917  185918  185919  185918  185919
  185919       0  185921  185922  185923  185922  185923  185923       0  185925
  185926  185927  185926  185927  185927       0  185929  185930  185931  185930
  185931  185931       0  185933  185934  185935  185934  185935  185935       0
  185937  185938  185939  185938  185939  185939       0  185941  185942  185943
  185942  185943  185943       0  185945  185946  185947  185946  185947  185947
       0  185949  185950  185951  185950  185951  185951       0  185953  185954
  185955  185954  185955  185955       0  185957  185958  185959  185958  185959
  185959       0  185961  185962  185963  185962  185963  185963       0  185965
  185966  185967  185966  185967  185967       0  185969  185970  185971  185970
  185971  185971       0  185973  185974  185975  185974  185975  185975       0
  185977  185978  185979  185978  185979  185979       0  185981  185982  185983
  185982  185983  185983       0  185985  185986  185987  185986  185987  185987
       0  185989  185990  185991  185990  185991  185991       0  185993  185994
  185995  185994  185995  185995       0  185997  185998  185999  185998  185999
  185999       0  186001  186002  186003  186002  186003  186003       0  186005
  186006  186007  186006  186007  186007       0  186009  186010  186011  186010
  186011  186011       0  186013  186014  186015  186014  186015  186015       0
  186017  186018  186019  186018  186019  186019       0  186021  186022  186023
  186022  186023  186023       0  186025  186026  186027  186026  186027  186027
       0  186029  186030  186031  186030  186031  186031       0  186033  186034
  186035  186034  186035  186035       0  186037  186038  186039  186038  186039
  186039       0  186041  186042  186043  186042  186043  186043       0  186045
  186046  186047  186046  186047  186047       0  186049  186050  186051  186050
  186051  186051       0  186053  186054  186055  186054  186055  186055       0
  186057  186058  186059  186058  186059  186059       0  186061  186062  186063
  186062  186063  186063       0  186065  186066  186067  186066  186067  186067
       0  186069  186070  186071  186070  186071  186071       0  186073  186074
  186075  186074  186075  186075       0  186077  186078  186079  186078  186079
  186079       0  186081  186082  186083  186082  186083  186083       0  186085
  186086  186087  186086  186087  186087       0  186089  186090  186091  186090
  186091  186091       0  186093  186094  186095  186094  186095  186095       0
  186097  186098  186099  186098  186099  186099       0  186101  186102  186103
  186102  186103  186103       0  186105  186106  186107  186106  186107  186107
       0  186109  186110  186111  186110  186111  186111       0  186113  186114
  186115  186114  186115  186115       0  186117  186118  186119  186118  186119
  186119       0  186121  186122  186123  186122  186123  186123       0  186125
  186126  186127  186126  186127  186127       0  186129  186130  186131  186130
  186131  186131       0  186133  186134  186135  186134  186135  186135       0
  186137  186138  186139  186138  186139  186139       0  186141  186142  186143
  186142  186143  186143       0  186145  186146  186147  186146  186147  186147
       0  186149  186150  186151  186150  186151  186151       0  186153  186154
  186155  186154  186155  186155       0  186157  186158  186159  186158  186159
  186159       0  186161  186162  186163  186162  186163  186163       0  186165
  186166  186167  186166  186167  186167       0  186169  186170  186171  186170
  186171  186171       0  186173  186174  186175  186174  186175  186175       0
  186177  186178  186179  186178  186179  186179       0  186181  186182  186183
  186182  186183  186183       0  186185  186186  186187  186186  186187  186187
       0  186189  186190  186191  186190  186191  186191       0  186193  186194
  186195  186194  186195  186195       0  186197  186198  186199  186198  186199
  186199       0  186201  186202  186203  186202  186203  186203       0  186205
  186206  186207  186206  186207  186207       0  186209  186210  186211  186210
  186211  186211       0  186213  186214  186215  186214  186215  186215       0
  186217  186218  186219  186218  186219  186219       0  186221  186222  186223
  186222  186223  186223       0  186225  186226  186227  186226  186227  186227
       0  186229  186230  186231  186230  186231  186231       0  186233  186234
  186235  186234  186235  186235       0  186237  186238  186239  186238  186239
  186239       0  186241  186242  186243  186242  186243  186243       0  186245
  186246  186247  186246  186247  186247       0  186249  186250  186251  186250
  186251  186251       0  186253  186254  186255  186254  186255  186255       0
  186257  186258  186259  186258  186259  186259       0  186261  186262  186263
  186262  186263  186263       0  186265  186266  186267  186266  186267  186267
       0  186269  186270  186271  186270  186271  186271       0  186273  186274
  186275  186274  186275  186275       0  186277  186278  186279  186278  186279
  186279       0  186281  186282  186283  186282  186283  186283       0  186285
  186286  186287  186286  186287  186287       0  186289  186290  186291  186290
  186291  186291       0  186293  186294  186295  186294  186295  186295       0
  186297  186298  186299  186298  186299  186299       0  186301  186302  186303
  186302  186303  186303       0  186305  186306  186307  186306  186307  186307
       0  186309  186310  186311  186310  186311  186311       0  186313  186314
  186315  186314  186315  186315       0  186317  186318  186319  186318  186319
  186319       0  186321  186322  186323  186322  186323  186323       0  186325
  186326  186327  186326  186327  186327       0  186329  186330  186331  186330
  186331  186331       0  186333  186334  186335  186334  186335  186335       0
  186337  186338  186339  186338  186339  186339       0  186341  186342  186343
  186342  186343  186343       0  186345  186346  186347  186346  186347  186347
       0  186349  186350  186351  186350  186351  186351       0  186353  186354
  186355  186354  186355  186355       0  186357  186358  186359  186358  186359
  186359       0  186361  186362  186363  186362  186363  186363       0  186365
  186366  186367  186366  186367  186367       0  186369  186370  186371  186370
  186371  186371       0  186373  186374  186375  186374  186375  186375       0
  186377  186378  186379  186378  186379  186379       0  186381  186382  186383
  186382  186383  186383       0  186385  186386  186387  186386  186387  186387
       0  186389  186390  186391  186390  186391  186391       0  186393  186394
  186395  186394  186395  186395       0  186397  186398  186399  186398  186399
  186399       0  186401  186402  186403  186402  186403  186403       0  186405
  186406  186407  186406  186407  186407       0  186409  186410  186411  186410
  186411  186411       0  186413  186414  186415  186414  186415  186415       0
  186417  186418  186419  186418  186419  186419       0  186421  186422  186423
  186422  186423  186423       0  186425  186426  186427  186426  186427  186427
       0  186429  186430  186431  186430  186431  186431       0  186433  186434
  186435  186434  186435  186435       0  186437  186438  186439  186438  186439
  186439       0  186441  186442  186443  186442  186443  186443       0  186445
  186446  186447  186446  186447  186447       0  186449  186450  186451  186450
  186451  186451       0  186453  186454  186455  186454  186455  186455       0
  186457  186458  186459  186458  186459  186459       0  186461  186462  186463
  186462  186463  186463       0  186465  186466  186467  186466  186467  186467
       0  186469  186470  186471  186470  186471  186471       0  186473  186474
  186475  186474  186475  186475       0  186477  186478  186479  186478  186479
  186479       0  186481  186482  186483  186482  186483  186483       0  186485
  186486  186487  186486  186487  186487       0  186489  186490  186491  186490
  186491  186491       0  186493  186494  186495  186494  186495  186495       0
  186497  186498  186499  186498  186499  186499       0  186501  186502  186503
  186502  186503  186503       0  186505  186506  186507  186506  186507  186507
       0  186509  186510  186511  186510  186511  186511       0  186513  186514
  186515  186514  186515  186515       0  186517  186518  186519  186518  186519
  186519       0  186521  186522  186523  186522  186523  186523       0  186525
  186526  186527  186526  186527  186527       0  186529  186530  186531  186530
  186531  186531       0  186533  186534  186535  186534  186535  186535       0
  186537  186538  186539  186538  186539  186539       0  186541  186542  186543
  186542  186543  186543       0  186545  186546  186547  186546  186547  186547
       0  186549  186550  186551  186550  186551  186551       0  186553  186554
  186555  186554  186555  186555       0  186557  186558  186559  186558  186559
  186559       0  186561  186562  186563  186562  186563  186563       0  186565
  186566  186567  186566  186567  186567       0  186569  186570  186571  186570
  186571  186571       0  186573  186574  186575  186574  186575  186575       0
  186577  186578  186579  186578  186579  186579       0  186581  186582  186583
  186582  186583  186583       0  186585  186586  186587  186586  186587  186587
       0  186589  186590  186591  186590  186591  186591       0  186593  186594
  186595  186594  186595  186595       0  186597  186598  186599  186598  186599
  186599       0  186601  186602  186603  186602  186603  186603       0  186605
  186606  186607  186606  186607  186607       0  186609  186610  186611  186610
  186611  186611       0  186613  186614  186615  186614  186615  186615       0
  186617  186618  186619  186618  186619  186619       0  186621  186622  186623
  186622  186623  186623       0  186625  186626  186627  186626  186627  186627
       0  186629  186630  186631  186630  186631  186631       0  186633  186634
  186635  186634  186635  186635       0  186637  186638  186639  186638  186639
  186639       0  186641  186642  186643  186642  186643  186643       0  186645
  186646  186647  186646  186647  186647       0  186649  186650  186651  186650
  186651  186651       0  186653  186654  186655  186654  186655  186655       0
  186657  186658  186659  186658  186659  186659       0  186661  186662  186663
  186662  186663  186663       0  186665  186666  186667  186666  186667  186667
       0  186669  186670  186671  186670  186671  186671       0  186673  186674
  186675  186674  186675  186675       0  186677  186678  186679  186678  186679
  186679       0  186681  186682  186683  186682  186683  186683       0  186685
  186686  186687  186686  186687  186687       0  186689  186690  186691  186690
  186691  186691       0  186693  186694  186695  186694  186695  186695       0
  186697  186698  186699  186698  186699  186699       0  186701  186702  186703
  186702  186703  186703       0  186705  186706  186707  186706  186707  186707
       0  186709  186710  186711  186710  186711  186711       0  186713  186714
  186715  186714  186715  186715       0  186717  186718  186719  186718  186719
  186719       0  186721  186722  186723  186722  186723  186723       0  186725
  186726  186727  186726  186727  186727       0  186729  186730  186731  186730
  186731  186731       0  186733  186734  186735  186734  186735  186735       0
  186737  186738  186739  186738  186739  186739       0  186741  186742  186743
  186742  186743  186743       0  186745  186746  186747  186746  186747  186747
       0  186749  186750  186751  186750  186751  186751       0  186753  186754
  186755  186754  186755  186755       0  186757  186758  186759  186758  186759
  186759       0  186761  186762  186763  186762  186763  186763       0  186765
  186766  186767  186766  186767  186767       0  186769  186770  186771  186770
  186771  186771       0  186773  186774  186775  186774  186775  186775       0
  186777  186778  186779  186778  186779  186779       0  186781  186782  186783
  186782  186783  186783       0  186785  186786  186787  186786  186787  186787
       0  186789  186790  186791  186790  186791  186791       0  186793  186794
  186795  186794  186795  186795       0  186797  186798  186799  186798  186799
  186799       0  186801  186802  186803  186802  186803  186803       0  186805
  186806  186807  186806  186807  186807       0  186809  186810  186811  186810
  186811  186811       0  186813  186814  186815  186814  186815  186815       0
  186817  186818  186819  186818  186819  186819       0  186821  186822  186823
  186822  186823  186823       0  186825  186826  186827  186826  186827  186827
       0  186829  186830  186831  186830  186831  186831       0  186833  186834
  186835  186834  186835  186835       0  186837  186838  186839  186838  186839
  186839       0  186841  186842  186843  186842  186843  186843       0  186845
  186846  186847  186846  186847  186847       0  186849  186850  186851  186850
  186851  186851       0  186853  186854  186855  186854  186855  186855       0
  186857  186858  186859  186858  186859  186859       0  186861  186862  186863
  186862  186863  186863       0  186865  186866  186867  186866  186867  186867
       0  186869  186870  186871  186870  186871  186871       0  186873  186874
  186875  186874  186875  186875       0  186877  186878  186879  186878  186879
  186879       0  186881  186882  186883  186882  186883  186883       0  186885
  186886  186887  186886  186887  186887       0  186889  186890  186891  186890
  186891  186891       0  186893  186894  186895  186894  186895  186895       0
  186897  186898  186899  186898  186899  186899       0  186901  186902  186903
  186902  186903  186903       0  186905  186906  186907  186906  186907  186907
       0  186909  186910  186911  186910  186911  186911       0  186913  186914
  186915  186914  186915  186915       0  186917  186918  186919  186918  186919
  186919       0  186921  186922  186923  186922  186923  186923       0  186925
  186926  186927  186926  186927  186927       0  186929  186930  186931  186930
  186931  186931       0  186933  186934  186935  186934  186935  186935       0
  186937  186938  186939  186938  186939  186939       0  186941  186942  186943
  186942  186943  186943       0  186945  186946  186947  186946  186947  186947
       0  186949  186950  186951  186950  186951  186951       0  186953  186954
  186955  186954  186955  186955       0  186957  186958  186959  186958  186959
  186959       0  186961  186962  186963  186962  186963  186963       0  186965
  186966  186967  186966  186967  186967       0  186969  186970  186971  186970
  186971  186971       0  186973  186974  186975  186974  186975  186975       0
  186977  186978  186979  186978  186979  186979       0  186981  186982  186983
  186982  186983  186983       0  186985  186986  186987  186986  186987  186987
       0  186989  186990  186991  186990  186991  186991       0  186993  186994
  186995  186994  186995  186995       0  186997  186998  186999  186998  186999
  186999       0  187001  187002  187003  187002  187003  187003       0  187005
  187006  187007  187006  187007  187007       0  187009  187010  187011  187010
  187011  187011       0  187013  187014  187015  187014  187015  187015       0
  187017  187018  187019  187018  187019  187019       0  187021  187022  187023
  187022  187023  187023       0  187025  187026  187027  187026  187027  187027
       0  187029  187030  187031  187030  187031  187031       0  187033  187034
  187035  187034  187035  187035       0  187037  187038  187039  187038  187039
  187039       0  187041  187042  187043  187042  187043  187043       0  187045
  187046  187047  187046  187047  187047       0  187049  187050  187051  187050
  187051  187051       0  187053  187054  187055  187054  187055  187055       0
  187057  187058  187059  187058  187059  187059       0  187061  187062  187063
  187062  187063  187063       0  187065  187066  187067  187066  187067  187067
       0  187069  187070  187071  187070  187071  187071       0  187073  187074
  187075  187074  187075  187075       0  187077  187078  187079  187078  187079
  187079       0  187081  187082  187083  187082  187083  187083       0  187085
  187086  187087  187086  187087  187087       0  187089  187090  187091  187090
  187091  187091       0  187093  187094  187095  187094  187095  187095       0
  187097  187098  187099  187098  187099  187099       0  187101  187102  187103
  187102  187103  187103       0  187105  187106  187107  187106  187107  187107
       0  187109  187110  187111  187110  187111  187111       0  187113  187114
  187115  187114  187115  187115       0  187117  187118  187119  187118  187119
  187119       0  187121  187122  187123  187122  187123  187123       0  187125
  187126  187127  187126  187127  187127       0  187129  187130  187131  187130
  187131  187131       0  187133  187134  187135  187134  187135  187135       0
  187137  187138  187139  187138  187139  187139       0  187141  187142  187143
  187142  187143  187143       0  187145  187146  187147  187146  187147  187147
       0  187149  187150  187151  187150  187151  187151       0  187153  187154
  187155  187154  187155  187155       0  187157  187158  187159  187158  187159
  187159       0  187161  187162  187163  187162  187163  187163       0  187165
  187166  187167  187166  187167  187167       0  187169  187170  187171  187170
  187171  187171       0  187173  187174  187175  187174  187175  187175       0
  187177  187178  187179  187178  187179  187179       0  187181  187182  187183
  187182  187183  187183       0  187185  187186  187187  187186  187187  187187
       0  187189  187190  187191  187190  187191  187191       0  187193  187194
  187195  187194  187195  187195       0  187197  187198  187199  187198  187199
  187199       0  187201  187202  187203  187202  187203  187203       0  187205
  187206  187207  187206  187207  187207       0  187209  187210  187211  187210
  187211  187211       0  187213  187214  187215  187214  187215  187215       0
  187217  187218  187219  187218  187219  187219       0  187221  187222  187223
  187222  187223  187223       0  187225  187226  187227  187226  187227  187227
       0  187229  187230  187231  187230  187231  187231       0  187233  187234
  187235  187234  187235  187235       0  187237  187238  187239  187238  187239
  187239       0  187241  187242  187243  187242  187243  187243       0  187245
  187246  187247  187246  187247  187247       0  187249  187250  187251  187250
  187251  187251       0  187253  187254  187255  187254  187255  187255       0
  187257  187258  187259  187258  187259  187259       0  187261  187262  187263
  187262  187263  187263       0  187265  187266  187267  187266  187267  187267
       0  187269  187270  187271  187270  187271  187271       0  187273  187274
  187275  187274  187275  187275       0  187277  187278  187279  187278  187279
  187279       0  187281  187282  187283  187282  187283  187283       0  187285
  187286  187287  187286  187287  187287       0  187289  187290  187291  187290
  187291  187291       0  187293  187294  187295  187294  187295  187295       0
  187297  187298  187299  187298  187299  187299       0  187301  187302  187303
  187302  187303  187303       0  187305  187306  187307  187306  187307  187307
       0  187309  187310  187311  187310  187311  187311       0  187313  187314
  187315  187314  187315  187315       0  187317  187318  187319  187318  187319
  187319       0  187321  187322  187323  187322  187323  187323       0  187325
  187326  187327  187326  187327  187327       0  187329  187330  187331  187330
  187331  187331       0  187333  187334  187335  187334  187335  187335       0
  187337  187338  187339  187338  187339  187339       0  187341  187342  187343
  187342  187343  187343       0  187345  187346  187347  187346  187347  187347
       0  187349  187350  187351  187350  187351  187351       0  187353  187354
  187355  187354  187355  187355       0  187357  187358  187359  187358  187359
  187359       0  187361  187362  187363  187362  187363  187363       0  187365
  187366  187367  187366  187367  187367       0  187369  187370  187371  187370
  187371  187371       0  187373  187374  187375  187374  187375  187375       0
  187377  187378  187379  187378  187379  187379       0  187381  187382  187383
  187382  187383  187383       0  187385  187386  187387  187386  187387  187387
       0  187389  187390  187391  187390  187391  187391       0  187393  187394
  187395  187394  187395  187395       0  187397  187398  187399  187398  187399
  187399       0  187401  187402  187403  187402  187403  187403       0  187405
  187406  187407  187406  187407  187407       0  187409  187410  187411  187410
  187411  187411       0  187413  187414  187415  187414  187415  187415       0
  187417  187418  187419  187418  187419  187419       0  187421  187422  187423
  187422  187423  187423       0  187425  187426  187427  187426  187427  187427
       0  187429  187430  187431  187430  187431  187431       0  187433  187434
  187435  187434  187435  187435       0  187437  187438  187439  187438  187439
  187439       0  187441  187442  187443  187442  187443  187443       0  187445
  187446  187447  187446  187447  187447       0  187449  187450  187451  187450
  187451  187451       0  187453  187454  187455  187454  187455  187455       0
  187457  187458  187459  187458  187459  187459       0  187461  187462  187463
  187462  187463  187463       0  187465  187466  187467  187466  187467  187467
       0  187469  187470  187471  187470  187471  187471       0  187473  187474
  187475  187474  187475  187475       0  187477  187478  187479  187478  187479
  187479       0  187481  187482  187483  187482  187483  187483       0  187485
  187486  187487  187486  187487  187487       0  187489  187490  187491  187490
  187491  187491       0  187493  187494  187495  187494  187495  187495       0
  187497  187498  187499  187498  187499  187499       0  187501  187502  187503
  187502  187503  187503       0  187505  187506  187507  187506  187507  187507
       0  187509  187510  187511  187510  187511  187511       0  187513  187514
  187515  187514  187515  187515       0  187517  187518  187519  187518  187519
  187519       0  187521  187522  187523  187522  187523  187523       0  187525
  187526  187527  187526  187527  187527       0  187529  187530  187531  187530
  187531  187531       0  187533  187534  187535  187534  187535  187535       0
  187537  187538  187539  187538  187539  187539       0  187541  187542  187543
  187542  187543  187543       0  187545  187546  187547  187546  187547  187547
       0  187549  187550  187551  187550  187551  187551       0  187553  187554
  187555  187554  187555  187555       0  187557  187558  187559  187558  187559
  187559       0  187561  187562  187563  187562  187563  187563       0  187565
  187566  187567  187566  187567  187567       0  187569  187570  187571  187570
  187571  187571       0  187573  187574  187575  187574  187575  187575       0
  187577  187578  187579  187578  187579  187579       0  187581  187582  187583
  187582  187583  187583       0  187585  187586  187587  187586  187587  187587
       0  187589  187590  187591  187590  187591  187591       0  187593  187594
  187595  187594  187595  187595       0  187597  187598  187599  187598  187599
  187599       0  187601  187602  187603  187602  187603  187603       0  187605
  187606  187607  187606  187607  187607       0  187609  187610  187611  187610
  187611  187611       0  187613  187614  187615  187614  187615  187615       0
  187617  187618  187619  187618  187619  187619       0  187621  187622  187623
  187622  187623  187623       0  187625  187626  187627  187626  187627  187627
       0  187629  187630  187631  187630  187631  187631       0  187633  187634
  187635  187634  187635  187635       0  187637  187638  187639  187638  187639
  187639       0  187641  187642  187643  187642  187643  187643       0  187645
  187646  187647  187646  187647  187647       0  187649  187650  187651  187650
  187651  187651       0  187653  187654  187655  187654  187655  187655       0
  187657  187658  187659  187658  187659  187659       0  187661  187662  187663
  187662  187663  187663       0  187665  187666  187667  187666  187667  187667
       0  187669  187670  187671  187670  187671  187671       0  187673  187674
  187675  187674  187675  187675       0  187677  187678  187679  187678  187679
  187679       0  187681  187682  187683  187682  187683  187683       0  187685
  187686  187687  187686  187687  187687       0  187689  187690  187691  187690
  187691  187691       0  187693  187694  187695  187694  187695  187695       0
  187697  187698  187699  187698  187699  187699       0  187701  187702  187703
  187702  187703  187703       0  187705  187706  187707  187706  187707  187707
       0  187709  187710  187711  187710  187711  187711       0  187713  187714
  187715  187714  187715  187715       0  187717  187718  187719  187718  187719
  187719       0  187721  187722  187723  187722  187723  187723       0  187725
  187726  187727  187726  187727  187727       0  187729  187730  187731  187730
  187731  187731       0  187733  187734  187735  187734  187735  187735       0
  187737  187738  187739  187738  187739  187739       0  187741  187742  187743
  187742  187743  187743       0  187745  187746  187747  187746  187747  187747
       0  187749  187750  187751  187750  187751  187751       0  187753  187754
  187755  187754  187755  187755       0  187757  187758  187759  187758  187759
  187759       0  187761  187762  187763  187762  187763  187763       0  187765
  187766  187767  187766  187767  187767       0  187769  187770  187771  187770
  187771  187771       0  187773  187774  187775  187774  187775  187775       0
  187777  187778  187779  187778  187779  187779       0  187781  187782  187783
  187782  187783  187783       0  187785  187786  187787  187786  187787  187787
       0  187789  187790  187791  187790  187791  187791       0  187793  187794
  187795  187794  187795  187795       0  187797  187798  187799  187798  187799
  187799       0  187801  187802  187803  187802  187803  187803       0  187805
  187806  187807  187806  187807  187807       0  187809  187810  187811  187810
  187811  187811       0  187813  187814  187815  187814  187815  187815       0
  187817  187818  187819  187818  187819  187819       0  187821  187822  187823
  187822  187823  187823       0  187825  187826  187827  187826  187827  187827
       0  187829  187830  187831  187830  187831  187831       0  187833  187834
  187835  187834  187835  187835       0  187837  187838  187839  187838  187839
  187839       0  187841  187842  187843  187842  187843  187843       0  187845
  187846  187847  187846  187847  187847       0  187849  187850  187851  187850
  187851  187851       0  187853  187854  187855  187854  187855  187855       0
  187857  187858  187859  187858  187859  187859       0  187861  187862  187863
  187862  187863  187863       0  187865  187866  187867  187866  187867  187867
       0  187869  187870  187871  187870  187871  187871       0  187873  187874
  187875  187874  187875  187875       0  187877  187878  187879  187878  187879
  187879       0  187881  187882  187883  187882  187883  187883       0  187885
  187886  187887  187886  187887  187887       0  187889  187890  187891  187890
  187891  187891       0  187893  187894  187895  187894  187895  187895       0
  187897  187898  187899  187898  187899  187899       0  187901  187902  187903
  187902  187903  187903       0  187905  187906  187907  187906  187907  187907
       0  187909  187910  187911  187910  187911  187911       0  187913  187914
  187915  187914  187915  187915       0  187917  187918  187919  187918  187919
  187919       0  187921  187922  187923  187922  187923  187923       0  187925
  187926  187927  187926  187927  187927       0  187929  187930  187931  187930
  187931  187931       0  187933  187934  187935  187934  187935  187935       0
  187937  187938  187939  187938  187939  187939       0  187941  187942  187943
  187942  187943  187943       0  187945  187946  187947  187946  187947  187947
       0  187949  187950  187951  187950  187951  187951       0  187953  187954
  187955  187954  187955  187955       0  187957  187958  187959  187958  187959
  187959       0  187961  187962  187963  187962  187963  187963       0  187965
  187966  187967  187966  187967  187967       0  187969  187970  187971  187970
  187971  187971       0  187973  187974  187975  187974  187975  187975       0
  187977  187978  187979  187978  187979  187979       0  187981  187982  187983
  187982  187983  187983       0  187985  187986  187987  187986  187987  187987
       0  187989  187990  187991  187990  187991  187991       0  187993  187994
  187995  187994  187995  187995       0  187997  187998  187999  187998  187999
  187999       0  188001  188002  188003  188002  188003  188003       0  188005
  188006  188007  188006  188007  188007       0  188009  188010  188011  188010
  188011  188011       0  188013  188014  188015  188014  188015  188015       0
  188017  188018  188019  188018  188019  188019       0  188021  188022  188023
  188022  188023  188023       0  188025  188026  188027  188026  188027  188027
       0  188029  188030  188031  188030  188031  188031       0  188033  188034
  188035  188034  188035  188035       0  188037  188038  188039  188038  188039
  188039       0  188041  188042  188043  188042  188043  188043       0  188045
  188046  188047  188046  188047  188047       0  188049  188050  188051  188050
  188051  188051       0  188053  188054  188055  188054  188055  188055       0
  188057  188058  188059  188058  188059  188059       0  188061  188062  188063
  188062  188063  188063       0  188065  188066  188067  188066  188067  188067
       0  188069  188070  188071  188070  188071  188071       0  188073  188074
  188075  188074  188075  188075       0  188077  188078  188079  188078  188079
  188079       0  188081  188082  188083  188082  188083  188083       0  188085
  188086  188087  188086  188087  188087       0  188089  188090  188091  188090
  188091  188091       0  188093  188094  188095  188094  188095  188095       0
  188097  188098  188099  188098  188099  188099       0  188101  188102  188103
  188102  188103  188103       0  188105  188106  188107  188106  188107  188107
       0  188109  188110  188111  188110  188111  188111       0  188113  188114
  188115  188114  188115  188115       0  188117  188118  188119  188118  188119
  188119       0  188121  188122  188123  188122  188123  188123       0  188125
  188126  188127  188126  188127  188127       0  188129  188130  188131  188130
  188131  188131       0  188133  188134  188135  188134  188135  188135       0
  188137  188138  188139  188138  188139  188139       0  188141  188142  188143
  188142  188143  188143       0  188145  188146  188147  188146  188147  188147
       0  188149  188150  188151  188150  188151  188151       0  188153  188154
  188155  188154  188155  188155       0  188157  188158  188159  188158  188159
  188159       0  188161  188162  188163  188162  188163  188163       0  188165
  188166  188167  188166  188167  188167       0  188169  188170  188171  188170
  188171  188171       0  188173  188174  188175  188174  188175  188175       0
  188177  188178  188179  188178  188179  188179       0  188181  188182  188183
  188182  188183  188183       0  188185  188186  188187  188186  188187  188187
       0  188189  188190  188191  188190  188191  188191       0  188193  188194
  188195  188194  188195  188195       0  188197  188198  188199  188198  188199
  188199       0  188201  188202  188203  188202  188203  188203       0  188205
  188206  188207  188206  188207  188207       0  188209  188210  188211  188210
  188211  188211       0  188213  188214  188215  188214  188215  188215       0
  188217  188218  188219  188218  188219  188219       0  188221  188222  188223
  188222  188223  188223       0  188225  188226  188227  188226  188227  188227
       0  188229  188230  188231  188230  188231  188231       0  188233  188234
  188235  188234  188235  188235       0  188237  188238  188239  188238  188239
  188239       0  188241  188242  188243  188242  188243  188243       0  188245
  188246  188247  188246  188247  188247       0  188249  188250  188251  188250
  188251  188251       0  188253  188254  188255  188254  188255  188255       0
  188257  188258  188259  188258  188259  188259       0  188261  188262  188263
  188262  188263  188263       0  188265  188266  188267  188266  188267  188267
       0  188269  188270  188271  188270  188271  188271       0  188273  188274
  188275  188274  188275  188275       0  188277  188278  188279  188278  188279
  188279       0  188281  188282  188283  188282  188283  188283       0  188285
  188286  188287  188286  188287  188287       0  188289  188290  188291  188290
  188291  188291       0  188293  188294  188295  188294  188295  188295       0
  188297  188298  188299  188298  188299  188299       0  188301  188302  188303
  188302  188303  188303       0  188305  188306  188307  188306  188307  188307
       0  188309  188310  188311  188310  188311  188311       0  188313  188314
  188315  188314  188315  188315       0  188317  188318  188319  188318  188319
  188319       0  188321  188322  188323  188322  188323  188323       0  188325
  188326  188327  188326  188327  188327       0  188329  188330  188331  188330
  188331  188331       0  188333  188334  188335  188334  188335  188335       0
  188337  188338  188339  188338  188339  188339       0  188341  188342  188343
  188342  188343  188343       0  188345  188346  188347  188346  188347  188347
       0  188349  188350  188351  188350  188351  188351       0  188353  188354
  188355  188354  188355  188355       0  188357  188358  188359  188358  188359
  188359       0  188361  188362  188363  188362  188363  188363       0  188365
  188366  188367  188366  188367  188367       0  188369  188370  188371  188370
  188371  188371       0  188373  188374  188375  188374  188375  188375       0
  188377  188378  188379  188378  188379  188379       0  188381  188382  188383
  188382  188383  188383       0  188385  188386  188387  188386  188387  188387
       0  188389  188390  188391  188390  188391  188391       0  188393  188394
  188395  188394  188395  188395       0  188397  188398  188399  188398  188399
  188399       0  188401  188402  188403  188402  188403  188403       0  188405
  188406  188407  188406  188407  188407       0  188409  188410  188411  188410
  188411  188411       0  188413  188414  188415  188414  188415  188415       0
  188417  188418  188419  188418  188419  188419       0  188421  188422  188423
  188422  188423  188423       0  188425  188426  188427  188426  188427  188427
       0  188429  188430  188431  188430  188431  188431       0  188433  188434
  188435  188434  188435  188435       0  188437  188438  188439  188438  188439
  188439       0  188441  188442  188443  188442  188443  188443       0  188445
  188446  188447  188446  188447  188447       0  188449  188450  188451  188450
  188451  188451       0  188453  188454  188455  188454  188455  188455       0
  188457  188458  188459  188458  188459  188459       0  188461  188462  188463
  188462  188463  188463       0  188465  188466  188467  188466  188467  188467
       0  188469  188470  188471  188470  188471  188471       0  188473  188474
  188475  188474  188475  188475       0  188477  188478  188479  188478  188479
  188479       0  188481  188482  188483  188482  188483  188483       0  188485
  188486  188487  188486  188487  188487       0  188489  188490  188491  188490
  188491  188491       0  188493  188494  188495  188494  188495  188495       0
  188497  188498  188499  188498  188499  188499       0  188501  188502  188503
  188502  188503  188503       0  188505  188506  188507  188506  188507  188507
       0  188509  188510  188511  188510  188511  188511       0  188513  188514
  188515  188514  188515  188515       0  188517  188518  188519  188518  188519
  188519       0  188521  188522  188523  188522  188523  188523       0  188525
  188526  188527  188526  188527  188527       0  188529  188530  188531  188530
  188531  188531       0  188533  188534  188535  188534  188535  188535       0
  188537  188538  188539  188538  188539  188539       0  188541  188542  188543
  188542  188543  188543       0  188545  188546  188547  188546  188547  188547
       0  188549  188550  188551  188550  188551  188551       0  188553  188554
  188555  188554  188555  188555       0  188557  188558  188559  188558  188559
  188559       0  188561  188562  188563  188562  188563  188563       0  188565
  188566  188567  188566  188567  188567       0  188569  188570  188571  188570
  188571  188571       0  188573  188574  188575  188574  188575  188575       0
  188577  188578  188579  188578  188579  188579       0  188581  188582  188583
  188582  188583  188583       0  188585  188586  188587  188586  188587  188587
       0  188589  188590  188591  188590  188591  188591       0  188593  188594
  188595  188594  188595  188595       0  188597  188598  188599  188598  188599
  188599       0  188601  188602  188603  188602  188603  188603       0  188605
  188606  188607  188606  188607  188607       0  188609  188610  188611  188610
  188611  188611       0  188613  188614  188615  188614  188615  188615       0
  188617  188618  188619  188618  188619  188619       0  188621  188622  188623
  188622  188623  188623       0  188625  188626  188627  188626  188627  188627
       0  188629  188630  188631  188630  188631  188631       0  188633  188634
  188635  188634  188635  188635       0  188637  188638  188639  188638  188639
  188639       0  188641  188642  188643  188642  188643  188643       0  188645
  188646  188647  188646  188647  188647       0  188649  188650  188651  188650
  188651  188651       0  188653  188654  188655  188654  188655  188655       0
  188657  188658  188659  188658  188659  188659       0  188661  188662  188663
  188662  188663  188663       0  188665  188666  188667  188666  188667  188667
       0  188669  188670  188671  188670  188671  188671       0  188673  188674
  188675  188674  188675  188675       0  188677  188678  188679  188678  188679
  188679       0  188681  188682  188683  188682  188683  188683       0  188685
  188686  188687  188686  188687  188687       0  188689  188690  188691  188690
  188691  188691       0  188693  188694  188695  188694  188695  188695       0
  188697  188698  188699  188698  188699  188699       0  188701  188702  188703
  188702  188703  188703       0  188705  188706  188707  188706  188707  188707
       0  188709  188710  188711  188710  188711  188711       0  188713  188714
  188715  188714  188715  188715       0  188717  188718  188719  188718  188719
  188719       0  188721  188722  188723  188722  188723  188723       0  188725
  188726  188727  188726  188727  188727       0  188729  188730  188731  188730
  188731  188731       0  188733  188734  188735  188734  188735  188735       0
  188737  188738  188739  188738  188739  188739       0  188741  188742  188743
  188742  188743  188743       0  188745  188746  188747  188746  188747  188747
       0  188749  188750  188751  188750  188751  188751       0  188753  188754
  188755  188754  188755  188755       0  188757  188758  188759  188758  188759
  188759       0  188761  188762  188763  188762  188763  188763       0  188765
  188766  188767  188766  188767  188767       0  188769  188770  188771  188770
  188771  188771       0  188773  188774  188775  188774  188775  188775       0
  188777  188778  188779  188778  188779  188779       0  188781  188782  188783
  188782  188783  188783       0  188785  188786  188787  188786  188787  188787
       0  188789  188790  188791  188790  188791  188791       0  188793  188794
  188795  188794  188795  188795       0  188797  188798  188799  188798  188799
  188799       0  188801  188802  188803  188802  188803  188803       0  188805
  188806  188807  188806  188807  188807       0  188809  188810  188811  188810
  188811  188811       0  188813  188814  188815  188814  188815  188815       0
  188817  188818  188819  188818  188819  188819       0  188821  188822  188823
  188822  188823  188823       0  188825  188826  188827  188826  188827  188827
       0  188829  188830  188831  188830  188831  188831       0  188833  188834
  188835  188834  188835  188835       0  188837  188838  188839  188838  188839
  188839       0  188841  188842  188843  188842  188843  188843       0  188845
  188846  188847  188846  188847  188847       0  188849  188850  188851  188850
  188851  188851       0  188853  188854  188855  188854  188855  188855       0
  188857  188858  188859  188858  188859  188859       0  188861  188862  188863
  188862  188863  188863       0  188865  188866  188867  188866  188867  188867
       0  188869  188870  188871  188870  188871  188871       0  188873  188874
  188875  188874  188875  188875       0  188877  188878  188879  188878  188879
  188879       0  188881  188882  188883  188882  188883  188883       0  188885
  188886  188887  188886  188887  188887       0  188889  188890  188891  188890
  188891  188891       0  188893  188894  188895  188894  188895  188895       0
  188897  188898  188899  188898  188899  188899       0  188901  188902  188903
  188902  188903  188903       0  188905  188906  188907  188906  188907  188907
       0  188909  188910  188911  188910  188911  188911       0  188913  188914
  188915  188914  188915  188915       0  188917  188918  188919  188918  188919
  188919       0  188921  188922  188923  188922  188923  188923       0  188925
  188926  188927  188926  188927  188927       0  188929  188930  188931  188930
  188931  188931       0  188933  188934  188935  188934  188935  188935       0
  188937  188938  188939  188938  188939  188939       0  188941  188942  188943
  188942  188943  188943       0  188945  188946  188947  188946  188947  188947
       0  188949  188950  188951  188950  188951  188951       0  188953  188954
  188955  188954  188955  188955       0  188957  188958  188959  188958  188959
  188959       0  188961  188962  188963  188962  188963  188963       0  188965
  188966  188967  188966  188967  188967       0  188969  188970  188971  188970
  188971  188971       0  188973  188974  188975  188974  188975  188975       0
  188977  188978  188979  188978  188979  188979       0  188981  188982  188983
  188982  188983  188983       0  188985  188986  188987  188986  188987  188987
       0  188989  188990  188991  188990  188991  188991       0  188993  188994
  188995  188994  188995  188995       0  188997  188998  188999  188998  188999
  188999       0  189001  189002  189003  189002  189003  189003       0  189005
  189006  189007  189006  189007  189007       0  189009  189010  189011  189010
  189011  189011       0  189013  189014  189015  189014  189015  189015       0
  189017  189018  189019  189018  189019  189019       0  189021  189022  189023
  189022  189023  189023       0  189025  189026  189027  189026  189027  189027
       0  189029  189030  189031  189030  189031  189031       0  189033  189034
  189035  189034  189035  189035       0  189037  189038  189039  189038  189039
  189039       0  189041  189042  189043  189042  189043  189043       0  189045
  189046  189047  189046  189047  189047       0  189049  189050  189051  189050
  189051  189051       0  189053  189054  189055  189054  189055  189055       0
  189057  189058  189059  189058  189059  189059       0  189061  189062  189063
  189062  189063  189063       0  189065  189066  189067  189066  189067  189067
       0  189069  189070  189071  189070  189071  189071       0  189073  189074
  189075  189074  189075  189075       0  189077  189078  189079  189078  189079
  189079       0  189081  189082  189083  189082  189083  189083       0  189085
  189086  189087  189086  189087  189087       0  189089  189090  189091  189090
  189091  189091       0  189093  189094  189095  189094  189095  189095       0
  189097  189098  189099  189098  189099  189099       0  189101  189102  189103
  189102  189103  189103       0  189105  189106  189107  189106  189107  189107
       0  189109  189110  189111  189110  189111  189111       0  189113  189114
  189115  189114  189115  189115       0  189117  189118  189119  189118  189119
  189119       0  189121  189122  189123  189122  189123  189123       0  189125
  189126  189127  189126  189127  189127       0  189129  189130  189131  189130
  189131  189131       0  189133  189134  189135  189134  189135  189135       0
  189137  189138  189139  189138  189139  189139       0  189141  189142  189143
  189142  189143  189143       0  189145  189146  189147  189146  189147  189147
       0  189149  189150  189151  189150  189151  189151       0  189153  189154
  189155  189154  189155  189155       0  189157  189158  189159  189158  189159
  189159       0  189161  189162  189163  189162  189163  189163       0  189165
  189166  189167  189166  189167  189167       0  189169  189170  189171  189170
  189171  189171       0  189173  189174  189175  189174  189175  189175       0
  189177  189178  189179  189178  189179  189179       0  189181  189182  189183
  189182  189183  189183       0  189185  189186  189187  189186  189187  189187
       0  189189  189190  189191  189190  189191  189191       0  189193  189194
  189195  189194  189195  189195       0  189197  189198  189199  189198  189199
  189199       0  189201  189202  189203  189202  189203  189203       0  189205
  189206  189207  189206  189207  189207       0  189209  189210  189211  189210
  189211  189211       0  189213  189214  189215  189214  189215  189215       0
  189217  189218  189219  189218  189219  189219       0  189221  189222  189223
  189222  189223  189223       0  189225  189226  189227  189226  189227  189227
       0  189229  189230  189231  189230  189231  189231       0  189233  189234
  189235  189234  189235  189235       0  189237  189238  189239  189238  189239
  189239       0  189241  189242  189243  189242  189243  189243       0  189245
  189246  189247  189246  189247  189247       0  189249  189250  189251  189250
  189251  189251       0  189253  189254  189255  189254  189255  189255       0
  189257  189258  189259  189258  189259  189259       0  189261  189262  189263
  189262  189263  189263       0  189265  189266  189267  189266  189267  189267
       0  189269  189270  189271  189270  189271  189271       0  189273  189274
  189275  189274  189275  189275       0  189277  189278  189279  189278  189279
  189279       0  189281  189282  189283  189282  189283  189283       0  189285
  189286  189287  189286  189287  189287       0  189289  189290  189291  189290
  189291  189291       0  189293  189294  189295  189294  189295  189295       0
  189297  189298  189299  189298  189299  189299       0  189301  189302  189303
  189302  189303  189303       0  189305  189306  189307  189306  189307  189307
       0  189309  189310  189311  189310  189311  189311       0  189313  189314
  189315  189314  189315  189315       0  189317  189318  189319  189318  189319
  189319       0  189321  189322  189323  189322  189323  189323       0  189325
  189326  189327  189326  189327  189327       0  189329  189330  189331  189330
  189331  189331       0  189333  189334  189335  189334  189335  189335       0
  189337  189338  189339  189338  189339  189339       0  189341  189342  189343
  189342  189343  189343       0  189345  189346  189347  189346  189347  189347
       0  189349  189350  189351  189350  189351  189351       0  189353  189354
  189355  189354  189355  189355       0  189357  189358  189359  189358  189359
  189359       0  189361  189362  189363  189362  189363  189363       0  189365
  189366  189367  189366  189367  189367       0  189369  189370  189371  189370
  189371  189371       0  189373  189374  189375  189374  189375  189375       0
  189377  189378  189379  189378  189379  189379       0  189381  189382  189383
  189382  189383  189383       0  189385  189386  189387  189386  189387  189387
       0  189389  189390  189391  189390  189391  189391       0  189393  189394
  189395  189394  189395  189395       0  189397  189398  189399  189398  189399
  189399       0  189401  189402  189403  189402  189403  189403       0  189405
  189406  189407  189406  189407  189407       0  189409  189410  189411  189410
  189411  189411       0  189413  189414  189415  189414  189415  189415       0
  189417  189418  189419  189418  189419  189419       0  189421  189422  189423
  189422  189423  189423       0  189425  189426  189427  189426  189427  189427
       0  189429  189430  189431  189430  189431  189431       0  189433  189434
  189435  189434  189435  189435       0  189437  189438  189439  189438  189439
  189439       0  189441  189442  189443  189442  189443  189443       0  189445
  189446  189447  189446  189447  189447       0  189449  189450  189451  189450
  189451  189451       0  189453  189454  189455  189454  189455  189455       0
  189457  189458  189459  189458  189459  189459       0  189461  189462  189463
  189462  189463  189463       0  189465  189466  189467  189466  189467  189467
       0  189469  189470  189471  189470  189471  189471       0  189473  189474
  189475  189474  189475  189475       0  189477  189478  189479  189478  189479
  189479       0  189481  189482  189483  189482  189483  189483       0  189485
  189486  189487  189486  189487  189487       0  189489  189490  189491  189490
  189491  189491       0  189493  189494  189495  189494  189495  189495       0
  189497  189498  189499  189498  189499  189499       0  189501  189502  189503
  189502  189503  189503       0  189505  189506  189507  189506  189507  189507
       0  189509  189510  189511  189510  189511  189511       0  189513  189514
  189515  189514  189515  189515       0  189517  189518  189519  189518  189519
  189519       0  189521  189522  189523  189522  189523  189523       0  189525
  189526  189527  189526  189527  189527       0  189529  189530  189531  189530
  189531  189531       0  189533  189534  189535  189534  189535  189535       0
  189537  189538  189539  189538  189539  189539       0  189541  189542  189543
  189542  189543  189543       0  189545  189546  189547  189546  189547  189547
       0  189549  189550  189551  189550  189551  189551       0  189553  189554
  189555  189554  189555  189555       0  189557  189558  189559  189558  189559
  189559       0  189561  189562  189563  189562  189563  189563       0  189565
  189566  189567  189566  189567  189567       0  189569  189570  189571  189570
  189571  189571       0  189573  189574  189575  189574  189575  189575       0
  189577  189578  189579  189578  189579  189579       0  189581  189582  189583
  189582  189583  189583       0  189585  189586  189587  189586  189587  189587
       0  189589  189590  189591  189590  189591  189591       0  189593  189594
  189595  189594  189595  189595       0  189597  189598  189599  189598  189599
  189599       0  189601  189602  189603  189602  189603  189603       0  189605
  189606  189607  189606  189607  189607       0  189609  189610  189611  189610
  189611  189611       0  189613  189614  189615  189614  189615  189615       0
  189617  189618  189619  189618  189619  189619       0  189621  189622  189623
  189622  189623  189623       0  189625  189626  189627  189626  189627  189627
       0  189629  189630  189631  189630  189631  189631       0  189633  189634
  189635  189634  189635  189635       0  189637  189638  189639  189638  189639
  189639       0  189641  189642  189643  189642  189643  189643       0  189645
  189646  189647  189646  189647  189647       0  189649  189650  189651  189650
  189651  189651       0  189653  189654  189655  189654  189655  189655       0
  189657  189658  189659  189658  189659  189659       0  189661  189662  189663
  189662  189663  189663       0  189665  189666  189667  189666  189667  189667
       0  189669  189670  189671  189670  189671  189671       0  189673  189674
  189675  189674  189675  189675       0  189677  189678  189679  189678  189679
  189679       0  189681  189682  189683  189682  189683  189683       0  189685
  189686  189687  189686  189687  189687       0  189689  189690  189691  189690
  189691  189691       0  189693  189694  189695  189694  189695  189695       0
  189697  189698  189699  189698  189699  189699       0  189701  189702  189703
  189702  189703  189703       0  189705  189706  189707  189706  189707  189707
       0  189709  189710  189711  189710  189711  189711       0  189713  189714
  189715  189714  189715  189715       0  189717  189718  189719  189718  189719
  189719       0  189721  189722  189723  189722  189723  189723       0  189725
  189726  189727  189726  189727  189727       0  189729  189730  189731  189730
  189731  189731       0  189733  189734  189735  189734  189735  189735       0
  189737  189738  189739  189738  189739  189739       0  189741  189742  189743
  189742  189743  189743       0  189745  189746  189747  189746  189747  189747
       0  189749  189750  189751  189750  189751  189751       0  189753  189754
  189755  189754  189755  189755       0  189757  189758  189759  189758  189759
  189759       0  189761  189762  189763  189762  189763  189763       0  189765
  189766  189767  189766  189767  189767       0  189769  189770  189771  189770
  189771  189771       0  189773  189774  189775  189774  189775  189775       0
  189777  189778  189779  189778  189779  189779       0  189781  189782  189783
  189782  189783  189783       0  189785  189786  189787  189786  189787  189787
       0  189789  189790  189791  189790  189791  189791       0  189793  189794
  189795  189794  189795  189795       0  189797  189798  189799  189798  189799
  189799       0  189801  189802  189803  189802  189803  189803       0  189805
  189806  189807  189806  189807  189807       0  189809  189810  189811  189810
  189811  189811       0  189813  189814  189815  189814  189815  189815       0
  189817  189818  189819  189818  189819  189819       0  189821  189822  189823
  189822  189823  189823       0  189825  189826  189827  189826  189827  189827
       0  189829  189830  189831  189830  189831  189831       0  189833  189834
  189835  189834  189835  189835       0  189837  189838  189839  189838  189839
  189839       0  189841  189842  189843  189842  189843  189843       0  189845
  189846  189847  189846  189847  189847       0  189849  189850  189851  189850
  189851  189851       0  189853  189854  189855  189854  189855  189855       0
  189857  189858  189859  189858  189859  189859       0  189861  189862  189863
  189862  189863  189863       0  189865  189866  189867  189866  189867  189867
       0  189869  189870  189871  189870  189871  189871       0  189873  189874
  189875  189874  189875  189875       0  189877  189878  189879  189878  189879
  189879       0  189881  189882  189883  189882  189883  189883       0  189885
  189886  189887  189886  189887  189887       0  189889  189890  189891  189890
  189891  189891       0  189893  189894  189895  189894  189895  189895       0
  189897  189898  189899  189898  189899  189899       0  189901  189902  189903
  189902  189903  189903       0  189905  189906  189907  189906  189907  189907
       0  189909  189910  189911  189910  189911  189911       0  189913  189914
  189915  189914  189915  189915       0  189917  189918  189919  189918  189919
  189919       0  189921  189922  189923  189922  189923  189923       0  189925
  189926  189927  189926  189927  189927       0  189929  189930  189931  189930
  189931  189931       0  189933  189934  189935  189934  189935  189935       0
  189937  189938  189939  189938  189939  189939       0  189941  189942  189943
  189942  189943  189943       0  189945  189946  189947  189946  189947  189947
       0  189949  189950  189951  189950  189951  189951       0  189953  189954
  189955  189954  189955  189955       0  189957  189958  189959  189958  189959
  189959       0  189961  189962  189963  189962  189963  189963       0  189965
  189966  189967  189966  189967  189967       0  189969  189970  189971  189970
  189971  189971       0  189973  189974  189975  189974  189975  189975       0
  189977  189978  189979  189978  189979  189979       0  189981  189982  189983
  189982  189983  189983       0  189985  189986  189987  189986  189987  189987
       0  189989  189990  189991  189990  189991  189991       0  189993  189994
  189995  189994  189995  189995       0  189997  189998  189999  189998  189999
  189999       0  190001  190002  190003  190002  190003  190003       0  190005
  190006  190007  190006  190007  190007       0  190009  190010  190011  190010
  190011  190011       0  190013  190014  190015  190014  190015  190015       0
  190017  190018  190019  190018  190019  190019       0  190021  190022  190023
  190022  190023  190023       0  190025  190026  190027  190026  190027  190027
       0  190029  190030  190031  190030  190031  190031       0  190033  190034
  190035  190034  190035  190035       0  190037  190038  190039  190038  190039
  190039       0  190041  190042  190043  190042  190043  190043       0  190045
  190046  190047  190046  190047  190047       0  190049  190050  190051  190050
  190051  190051       0  190053  190054  190055  190054  190055  190055       0
  190057  190058  190059  190058  190059  190059       0  190061  190062  190063
  190062  190063  190063       0  190065  190066  190067  190066  190067  190067
       0  190069  190070  190071  190070  190071  190071       0  190073  190074
  190075  190074  190075  190075       0  190077  190078  190079  190078  190079
  190079       0  190081  190082  190083  190082  190083  190083       0  190085
  190086  190087  190086  190087  190087       0  190089  190090  190091  190090
  190091  190091       0  190093  190094  190095  190094  190095  190095       0
  190097  190098  190099  190098  190099  190099       0  190101  190102  190103
  190102  190103  190103       0  190105  190106  190107  190106  190107  190107
       0  190109  190110  190111  190110  190111  190111       0  190113  190114
  190115  190114  190115  190115       0  190117  190118  190119  190118  190119
  190119       0  190121  190122  190123  190122  190123  190123       0  190125
  190126  190127  190126  190127  190127       0  190129  190130  190131  190130
  190131  190131       0  190133  190134  190135  190134  190135  190135       0
  190137  190138  190139  190138  190139  190139       0  190141  190142  190143
  190142  190143  190143       0  190145  190146  190147  190146  190147  190147
       0  190149  190150  190151  190150  190151  190151       0  190153  190154
  190155  190154  190155  190155       0  190157  190158  190159  190158  190159
  190159       0  190161  190162  190163  190162  190163  190163       0  190165
  190166  190167  190166  190167  190167       0  190169  190170  190171  190170
  190171  190171       0  190173  190174  190175  190174  190175  190175       0
  190177  190178  190179  190178  190179  190179       0  190181  190182  190183
  190182  190183  190183       0  190185  190186  190187  190186  190187  190187
       0  190189  190190  190191  190190  190191  190191       0  190193  190194
  190195  190194  190195  190195       0  190197  190198  190199  190198  190199
  190199       0  190201  190202  190203  190202  190203  190203       0  190205
  190206  190207  190206  190207  190207       0  190209  190210  190211  190210
  190211  190211       0  190213  190214  190215  190214  190215  190215       0
  190217  190218  190219  190218  190219  190219       0  190221  190222  190223
  190222  190223  190223       0  190225  190226  190227  190226  190227  190227
       0  190229  190230  190231  190230  190231  190231       0  190233  190234
  190235  190234  190235  190235       0  190237  190238  190239  190238  190239
  190239       0  190241  190242  190243  190242  190243  190243       0  190245
  190246  190247  190246  190247  190247       0  190249  190250  190251  190250
  190251  190251       0  190253  190254  190255  190254  190255  190255       0
  190257  190258  190259  190258  190259  190259       0  190261  190262  190263
  190262  190263  190263       0  190265  190266  190267  190266  190267  190267
       0  190269  190270  190271  190270  190271  190271       0  190273  190274
  190275  190274  190275  190275       0  190277  190278  190279  190278  190279
  190279       0  190281  190282  190283  190282  190283  190283       0  190285
  190286  190287  190286  190287  190287       0  190289  190290  190291  190290
  190291  190291       0  190293  190294  190295  190294  190295  190295       0
  190297  190298  190299  190298  190299  190299       0  190301  190302  190303
  190302  190303  190303       0  190305  190306  190307  190306  190307  190307
       0  190309  190310  190311  190310  190311  190311       0  190313  190314
  190315  190314  190315  190315       0  190317  190318  190319  190318  190319
  190319       0  190321  190322  190323  190322  190323  190323       0  190325
  190326  190327  190326  190327  190327       0  190329  190330  190331  190330
  190331  190331       0  190333  190334  190335  190334  190335  190335       0
  190337  190338  190339  190338  190339  190339       0  190341  190342  190343
  190342  190343  190343       0  190345  190346  190347  190346  190347  190347
       0  190349  190350  190351  190350  190351  190351       0  190353  190354
  190355  190354  190355  190355       0  190357  190358  190359  190358  190359
  190359       0  190361  190362  190363  190362  190363  190363       0  190365
  190366  190367  190366  190367  190367       0  190369  190370  190371  190370
  190371  190371       0  190373  190374  190375  190374  190375  190375       0
  190377  190378  190379  190378  190379  190379       0  190381  190382  190383
  190382  190383  190383       0  190385  190386  190387  190386  190387  190387
       0  190389  190390  190391  190390  190391  190391       0  190393  190394
  190395  190394  190395  190395       0  190397  190398  190399  190398  190399
  190399       0  190401  190402  190403  190402  190403  190403       0  190405
  190406  190407  190406  190407  190407       0  190409  190410  190411  190410
  190411  190411       0  190413  190414  190415  190414  190415  190415       0
  190417  190418  190419  190418  190419  190419       0  190421  190422  190423
  190422  190423  190423       0  190425  190426  190427  190426  190427  190427
       0  190429  190430  190431  190430  190431  190431       0  190433  190434
  190435  190434  190435  190435       0  190437  190438  190439  190438  190439
  190439       0  190441  190442  190443  190442  190443  190443       0  190445
  190446  190447  190446  190447  190447       0  190449  190450  190451  190450
  190451  190451       0  190453  190454  190455  190454  190455  190455       0
  190457  190458  190459  190458  190459  190459       0  190461  190462  190463
  190462  190463  190463       0  190465  190466  190467  190466  190467  190467
       0  190469  190470  190471  190470  190471  190471       0  190473  190474
  190475  190474  190475  190475       0  190477  190478  190479  190478  190479
  190479       0  190481  190482  190483  190482  190483  190483       0  190485
  190486  190487  190486  190487  190487       0  190489  190490  190491  190490
  190491  190491       0  190493  190494  190495  190494  190495  190495       0
  190497  190498  190499  190498  190499  190499       0  190501  190502  190503
  190502  190503  190503       0  190505  190506  190507  190506  190507  190507
       0  190509  190510  190511  190510  190511  190511       0  190513  190514
  190515  190514  190515  190515       0  190517  190518  190519  190518  190519
  190519       0  190521  190522  190523  190522  190523  190523       0  190525
  190526  190527  190526  190527  190527       0  190529  190530  190531  190530
  190531  190531       0  190533  190534  190535  190534  190535  190535       0
  190537  190538  190539  190538  190539  190539       0  190541  190542  190543
  190542  190543  190543       0  190545  190546  190547  190546  190547  190547
       0  190549  190550  190551  190550  190551  190551       0  190553  190554
  190555  190554  190555  190555       0  190557  190558  190559  190558  190559
  190559       0  190561  190562  190563  190562  190563  190563       0  190565
  190566  190567  190566  190567  190567       0  190569  190570  190571  190570
  190571  190571       0  190573  190574  190575  190574  190575  190575       0
  190577  190578  190579  190578  190579  190579       0  190581  190582  190583
  190582  190583  190583       0  190585  190586  190587  190586  190587  190587
       0  190589  190590  190591  190590  190591  190591       0  190593  190594
  190595  190594  190595  190595       0  190597  190598  190599  190598  190599
  190599       0  190601  190602  190603  190602  190603  190603       0  190605
  190606  190607  190606  190607  190607       0  190609  190610  190611  190610
  190611  190611       0  190613  190614  190615  190614  190615  190615       0
  190617  190618  190619  190618  190619  190619       0  190621  190622  190623
  190622  190623  190623       0  190625  190626  190627  190626  190627  190627
       0  190629  190630  190631  190630  190631  190631       0  190633  190634
  190635  190634  190635  190635       0  190637  190638  190639  190638  190639
  190639       0  190641  190642  190643  190642  190643  190643       0  190645
  190646  190647  190646  190647  190647       0  190649  190650  190651  190650
  190651  190651       0  190653  190654  190655  190654  190655  190655       0
  190657  190658  190659  190658  190659  190659       0  190661  190662  190663
  190662  190663  190663       0  190665  190666  190667  190666  190667  190667
       0  190669  190670  190671  190670  190671  190671       0  190673  190674
  190675  190674  190675  190675       0  190677  190678  190679  190678  190679
  190679       0  190681  190682  190683  190682  190683  190683       0  190685
  190686  190687  190686  190687  190687       0  190689  190690  190691  190690
  190691  190691       0  190693  190694  190695  190694  190695  190695       0
  190697  190698  190699  190698  190699  190699       0  190701  190702  190703
  190702  190703  190703       0  190705  190706  190707  190706  190707  190707
       0  190709  190710  190711  190710  190711  190711       0  190713  190714
  190715  190714  190715  190715       0  190717  190718  190719  190718  190719
  190719       0  190721  190722  190723  190722  190723  190723       0  190725
  190726  190727  190726  190727  190727       0  190729  190730  190731  190730
  190731  190731       0  190733  190734  190735  190734  190735  190735       0
  190737  190738  190739  190738  190739  190739       0  190741  190742  190743
  190742  190743  190743       0  190745  190746  190747  190746  190747  190747
       0  190749  190750  190751  190750  190751  190751       0  190753  190754
  190755  190754  190755  190755       0  190757  190758  190759  190758  190759
  190759       0  190761  190762  190763  190762  190763  190763       0  190765
  190766  190767  190766  190767  190767       0  190769  190770  190771  190770
  190771  190771       0  190773  190774  190775  190774  190775  190775       0
  190777  190778  190779  190778  190779  190779       0  190781  190782  190783
  190782  190783  190783       0  190785  190786  190787  190786  190787  190787
       0  190789  190790  190791  190790  190791  190791       0  190793  190794
  190795  190794  190795  190795       0  190797  190798  190799  190798  190799
  190799       0  190801  190802  190803  190802  190803  190803       0  190805
  190806  190807  190806  190807  190807       0  190809  190810  190811  190810
  190811  190811       0  190813  190814  190815  190814  190815  190815       0
  190817  190818  190819  190818  190819  190819       0  190821  190822  190823
  190822  190823  190823       0  190825  190826  190827  190826  190827  190827
       0  190829  190830  190831  190830  190831  190831       0  190833  190834
  190835  190834  190835  190835       0  190837  190838  190839  190838  190839
  190839       0  190841  190842  190843  190842  190843  190843       0  190845
  190846  190847  190846  190847  190847       0  190849  190850  190851  190850
  190851  190851       0  190853  190854  190855  190854  190855  190855       0
  190857  190858  190859  190858  190859  190859       0  190861  190862  190863
  190862  190863  190863       0  190865  190866  190867  190866  190867  190867
       0  190869  190870  190871  190870  190871  190871       0  190873  190874
  190875  190874  190875  190875       0  190877  190878  190879  190878  190879
  190879       0  190881  190882  190883  190882  190883  190883       0  190885
  190886  190887  190886  190887  190887       0  190889  190890  190891  190890
  190891  190891       0  190893  190894  190895  190894  190895  190895       0
  190897  190898  190899  190898  190899  190899       0  190901  190902  190903
  190902  190903  190903       0  190905  190906  190907  190906  190907  190907
       0  190909  190910  190911  190910  190911  190911       0  190913  190914
  190915  190914  190915  190915       0  190917  190918  190919  190918  190919
  190919       0  190921  190922  190923  190922  190923  190923       0  190925
  190926  190927  190926  190927  190927       0  190929  190930  190931  190930
  190931  190931       0  190933  190934  190935  190934  190935  190935       0
  190937  190938  190939  190938  190939  190939       0  190941  190942  190943
  190942  190943  190943       0  190945  190946  190947  190946  190947  190947
       0  190949  190950  190951  190950  190951  190951       0  190953  190954
  190955  190954  190955  190955       0  190957  190958  190959  190958  190959
  190959       0  190961  190962  190963  190962  190963  190963       0  190965
  190966  190967  190966  190967  190967       0  190969  190970  190971  190970
  190971  190971       0  190973  190974  190975  190974  190975  190975       0
  190977  190978  190979  190978  190979  190979       0  190981  190982  190983
  190982  190983  190983       0  190985  190986  190987  190986  190987  190987
       0  190989  190990  190991  190990  190991  190991       0  190993  190994
  190995  190994  190995  190995       0  190997  190998  190999  190998  190999
  190999       0  191001  191002  191003  191002  191003  191003       0  191005
  191006  191007  191006  191007  191007       0  191009  191010  191011  191010
  191011  191011       0  191013  191014  191015  191014  191015  191015       0
  191017  191018  191019  191018  191019  191019       0  191021  191022  191023
  191022  191023  191023       0  191025  191026  191027  191026  191027  191027
       0  191029  191030  191031  191030  191031  191031       0  191033  191034
  191035  191034  191035  191035       0  191037  191038  191039  191038  191039
  191039       0  191041  191042  191043  191042  191043  191043       0  191045
  191046  191047  191046  191047  191047       0  191049  191050  191051  191050
  191051  191051       0  191053  191054  191055  191054  191055  191055       0
  191057  191058  191059  191058  191059  191059       0  191061  191062  191063
  191062  191063  191063       0  191065  191066  191067  191066  191067  191067
       0  191069  191070  191071  191070  191071  191071       0  191073  191074
  191075  191074  191075  191075       0  191077  191078  191079  191078  191079
  191079       0  191081  191082  191083  191082  191083  191083       0  191085
  191086  191087  191086  191087  191087       0  191089  191090  191091  191090
  191091  191091       0  191093  191094  191095  191094  191095  191095       0
  191097  191098  191099  191098  191099  191099       0  191101  191102  191103
  191102  191103  191103       0  191105  191106  191107  191106  191107  191107
       0  191109  191110  191111  191110  191111  191111       0  191113  191114
  191115  191114  191115  191115       0  191117  191118  191119  191118  191119
  191119       0  191121  191122  191123  191122  191123  191123       0  191125
  191126  191127  191126  191127  191127       0  191129  191130  191131  191130
  191131  191131       0  191133  191134  191135  191134  191135  191135       0
  191137  191138  191139  191138  191139  191139       0  191141  191142  191143
  191142  191143  191143       0  191145  191146  191147  191146  191147  191147
       0  191149  191150  191151  191150  191151  191151       0  191153  191154
  191155  191154  191155  191155       0  191157  191158  191159  191158  191159
  191159       0  191161  191162  191163  191162  191163  191163       0  191165
  191166  191167  191166  191167  191167       0  191169  191170  191171  191170
  191171  191171       0  191173  191174  191175  191174  191175  191175       0
  191177  191178  191179  191178  191179  191179       0  191181  191182  191183
  191182  191183  191183       0  191185  191186  191187  191186  191187  191187
       0  191189  191190  191191  191190  191191  191191       0  191193  191194
  191195  191194  191195  191195       0  191197  191198  191199  191198  191199
  191199       0  191201  191202  191203  191202  191203  191203       0  191205
  191206  191207  191206  191207  191207       0  191209  191210  191211  191210
  191211  191211       0  191213  191214  191215  191214  191215  191215       0
  191217  191218  191219  191218  191219  191219       0  191221  191222  191223
  191222  191223  191223       0  191225  191226  191227  191226  191227  191227
       0  191229  191230  191231  191230  191231  191231       0  191233  191234
  191235  191234  191235  191235       0  191237  191238  191239  191238  191239
  191239       0  191241  191242  191243  191242  191243  191243       0  191245
  191246  191247  191246  191247  191247       0  191249  191250  191251  191250
  191251  191251       0  191253  191254  191255  191254  191255  191255       0
  191257  191258  191259  191258  191259  191259       0  191261  191262  191263
  191262  191263  191263       0  191265  191266  191267  191266  191267  191267
       0  191269  191270  191271  191270  191271  191271       0  191273  191274
  191275  191274  191275  191275       0  191277  191278  191279  191278  191279
  191279       0  191281  191282  191283  191282  191283  191283       0  191285
  191286  191287  191286  191287  191287       0  191289  191290  191291  191290
  191291  191291       0  191293  191294  191295  191294  191295  191295       0
  191297  191298  191299  191298  191299  191299       0  191301  191302  191303
  191302  191303  191303       0  191305  191306  191307  191306  191307  191307
       0  191309  191310  191311  191310  191311  191311       0  191313  191314
  191315  191314  191315  191315       0  191317  191318  191319  191318  191319
  191319       0  191321  191322  191323  191322  191323  191323       0  191325
  191326  191327  191326  191327  191327       0  191329  191330  191331  191330
  191331  191331       0  191333  191334  191335  191334  191335  191335       0
  191337  191338  191339  191338  191339  191339       0  191341  191342  191343
  191342  191343  191343       0  191345  191346  191347  191346  191347  191347
       0  191349  191350  191351  191350  191351  191351       0  191353  191354
  191355  191354  191355  191355       0  191357  191358  191359  191358  191359
  191359       0  191361  191362  191363  191362  191363  191363       0  191365
  191366  191367  191366  191367  191367       0  191369  191370  191371  191370
  191371  191371       0  191373  191374  191375  191374  191375  191375       0
  191377  191378  191379  191378  191379  191379       0  191381  191382  191383
  191382  191383  191383       0  191385  191386  191387  191386  191387  191387
       0  191389  191390  191391  191390  191391  191391       0  191393  191394
  191395  191394  191395  191395       0  191397  191398  191399  191398  191399
  191399       0  191401  191402  191403  191402  191403  191403       0  191405
  191406  191407  191406  191407  191407       0  191409  191410  191411  191410
  191411  191411       0  191413  191414  191415  191414  191415  191415       0
  191417  191418  191419  191418  191419  191419       0  191421  191422  191423
  191422  191423  191423       0  191425  191426  191427  191426  191427  191427
       0  191429  191430  191431  191430  191431  191431       0  191433  191434
  191435  191434  191435  191435       0  191437  191438  191439  191438  191439
  191439       0  191441  191442  191443  191442  191443  191443       0  191445
  191446  191447  191446  191447  191447       0  191449  191450  191451  191450
  191451  191451       0  191453  191454  191455  191454  191455  191455       0
  191457  191458  191459  191458  191459  191459       0  191461  191462  191463
  191462  191463  191463       0  191465  191466  191467  191466  191467  191467
       0  191469  191470  191471  191470  191471  191471       0  191473  191474
  191475  191474  191475  191475       0  191477  191478  191479  191478  191479
  191479       0  191481  191482  191483  191482  191483  191483       0  191485
  191486  191487  191486  191487  191487       0  191489  191490  191491  191490
  191491  191491       0  191493  191494  191495  191494  191495  191495       0
  191497  191498  191499  191498  191499  191499       0  191501  191502  191503
  191502  191503  191503       0  191505  191506  191507  191506  191507  191507
       0  191509  191510  191511  191510  191511  191511       0  191513  191514
  191515  191514  191515  191515       0  191517  191518  191519  191518  191519
  191519       0  191521  191522  191523  191522  191523  191523       0  191525
  191526  191527  191526  191527  191527       0  191529  191530  191531  191530
  191531  191531       0  191533  191534  191535  191534  191535  191535       0
  191537  191538  191539  191538  191539  191539       0  191541  191542  191543
  191542  191543  191543       0  191545  191546  191547  191546  191547  191547
       0  191549  191550  191551  191550  191551  191551       0  191553  191554
  191555  191554  191555  191555       0  191557  191558  191559  191558  191559
  191559       0  191561  191562  191563  191562  191563  191563       0  191565
  191566  191567  191566  191567  191567       0  191569  191570  191571  191570
  191571  191571       0  191573  191574  191575  191574  191575  191575       0
  191577  191578  191579  191578  191579  191579       0  191581  191582  191583
  191582  191583  191583       0  191585  191586  191587  191586  191587  191587
       0  191589  191590  191591  191590  191591  191591       0  191593  191594
  191595  191594  191595  191595       0  191597  191598  191599  191598  191599
  191599       0  191601  191602  191603  191602  191603  191603       0  191605
  191606  191607  191606  191607  191607       0  191609  191610  191611  191610
  191611  191611       0  191613  191614  191615  191614  191615  191615       0
  191617  191618  191619  191618  191619  191619       0  191621  191622  191623
  191622  191623  191623       0  191625  191626  191627  191626  191627  191627
       0  191629  191630  191631  191630  191631  191631       0  191633  191634
  191635  191634  191635  191635       0  191637  191638  191639  191638  191639
  191639       0  191641  191642  191643  191642  191643  191643       0  191645
  191646  191647  191646  191647  191647       0  191649  191650  191651  191650
  191651  191651       0  191653  191654  191655  191654  191655  191655       0
  191657  191658  191659  191658  191659  191659       0  191661  191662  191663
  191662  191663  191663       0  191665  191666  191667  191666  191667  191667
       0  191669  191670  191671  191670  191671  191671       0  191673  191674
  191675  191674  191675  191675       0  191677  191678  191679  191678  191679
  191679       0  191681  191682  191683  191682  191683  191683       0  191685
  191686  191687  191686  191687  191687       0  191689  191690  191691  191690
  191691  191691       0  191693  191694  191695  191694  191695  191695       0
  191697  191698  191699  191698  191699  191699       0  191701  191702  191703
  191702  191703  191703       0  191705  191706  191707  191706  191707  191707
       0  191709  191710  191711  191710  191711  191711       0  191713  191714
  191715  191714  191715  191715       0  191717  191718  191719  191718  191719
  191719       0  191721  191722  191723  191722  191723  191723       0  191725
  191726  191727  191726  191727  191727       0  191729  191730  191731  191730
  191731  191731       0  191733  191734  191735  191734  191735  191735       0
  191737  191738  191739  191738  191739  191739       0  191741  191742  191743
  191742  191743  191743       0  191745  191746  191747  191746  191747  191747
       0  191749  191750  191751  191750  191751  191751       0  191753  191754
  191755  191754  191755  191755       0  191757  191758  191759  191758  191759
  191759       0  191761  191762  191763  191762  191763  191763       0  191765
  191766  191767  191766  191767  191767       0  191769  191770  191771  191770
  191771  191771       0  191773  191774  191775  191774  191775  191775       0
  191777  191778  191779  191778  191779  191779       0  191781  191782  191783
  191782  191783  191783       0  191785  191786  191787  191786  191787  191787
       0  191789  191790  191791  191790  191791  191791       0  191793  191794
  191795  191794  191795  191795       0  191797  191798  191799  191798  191799
  191799       0  191801  191802  191803  191802  191803  191803       0  191805
  191806  191807  191806  191807  191807       0  191809  191810  191811  191810
  191811  191811       0  191813  191814  191815  191814  191815  191815       0
  191817  191818  191819  191818  191819  191819       0  191821  191822  191823
  191822  191823  191823       0  191825  191826  191827  191826  191827  191827
       0  191829  191830  191831  191830  191831  191831       0  191833  191834
  191835  191834  191835  191835       0  191837  191838  191839  191838  191839
  191839       0  191841  191842  191843  191842  191843  191843       0  191845
  191846  191847  191846  191847  191847       0  191849  191850  191851  191850
  191851  191851       0  191853  191854  191855  191854  191855  191855       0
  191857  191858  191859  191858  191859  191859       0  191861  191862  191863
  191862  191863  191863       0  191865  191866  191867  191866  191867  191867
       0  191869  191870  191871  191870  191871  191871       0  191873  191874
  191875  191874  191875  191875       0  191877  191878  191879  191878  191879
  191879       0  191881  191882  191883  191882  191883  191883       0  191885
  191886  191887  191886  191887  191887       0  191889  191890  191891  191890
  191891  191891       0  191893  191894  191895  191894  191895  191895       0
  191897  191898  191899  191898  191899  191899       0  191901  191902  191903
  191902  191903  191903       0  191905  191906  191907  191906  191907  191907
       0  191909  191910  191911  191910  191911  191911       0  191913  191914
  191915  191914  191915  191915       0  191917  191918  191919  191918  191919
  191919       0  191921  191922  191923  191922  191923  191923       0  191925
  191926  191927  191926  191927  191927       0  191929  191930  191931  191930
  191931  191931       0  191933  191934  191935  191934  191935  191935       0
  191937  191938  191939  191938  191939  191939       0  191941  191942  191943
  191942  191943  191943       0  191945  191946  191947  191946  191947  191947
       0  191949  191950  191951  191950  191951  191951       0  191953  191954
  191955  191954  191955  191955       0  191957  191958  191959  191958  191959
  191959       0  191961  191962  191963  191962  191963  191963       0  191965
  191966  191967  191966  191967  191967       0  191969  191970  191971  191970
  191971  191971       0  191973  191974  191975  191974  191975  191975       0
  191977  191978  191979  191978  191979  191979       0  191981  191982  191983
  191982  191983  191983       0  191985  191986  191987  191986  191987  191987
       0  191989  191990  191991  191990  191991  191991       0  191993  191994
  191995  191994  191995  191995       0  191997  191998  191999  191998  191999
  191999       0  192001  192002  192003  192002  192003  192003       0  192005
  192006  192007  192006  192007  192007       0  192009  192010  192011  192010
  192011  192011       0  192013  192014  192015  192014  192015  192015       0
  192017  192018  192019  192018  192019  192019       0  192021  192022  192023
  192022  192023  192023       0  192025  192026  192027  192026  192027  192027
       0  192029  192030  192031  192030  192031  192031       0  192033  192034
  192035  192034  192035  192035       0  192037  192038  192039  192038  192039
  192039       0  192041  192042  192043  192042  192043  192043       0  192045
  192046  192047  192046  192047  192047       0  192049  192050  192051  192050
  192051  192051       0  192053  192054  192055  192054  192055  192055       0
  192057  192058  192059  192058  192059  192059       0  192061  192062  192063
  192062  192063  192063       0  192065  192066  192067  192066  192067  192067
       0  192069  192070  192071  192070  192071  192071       0  192073  192074
  192075  192074  192075  192075       0  192077  192078  192079  192078  192079
  192079       0  192081  192082  192083  192082  192083  192083       0  192085
  192086  192087  192086  192087  192087       0  192089  192090  192091  192090
  192091  192091       0  192093  192094  192095  192094  192095  192095       0
  192097  192098  192099  192098  192099  192099       0  192101  192102  192103
  192102  192103  192103       0  192105  192106  192107  192106  192107  192107
       0  192109  192110  192111  192110  192111  192111       0  192113  192114
  192115  192114  192115  192115       0  192117  192118  192119  192118  192119
  192119       0  192121  192122  192123  192122  192123  192123       0  192125
  192126  192127  192126  192127  192127       0  192129  192130  192131  192130
  192131  192131       0  192133  192134  192135  192134  192135  192135       0
  192137  192138  192139  192138  192139  192139       0  192141  192142  192143
  192142  192143  192143       0  192145  192146  192147  192146  192147  192147
       0  192149  192150  192151  192150  192151  192151       0  192153  192154
  192155  192154  192155  192155       0  192157  192158  192159  192158  192159
  192159       0  192161  192162  192163  192162  192163  192163       0  192165
  192166  192167  192166  192167  192167       0  192169  192170  192171  192170
  192171  192171       0  192173  192174  192175  192174  192175  192175       0
  192177  192178  192179  192178  192179  192179       0  192181  192182  192183
  192182  192183  192183       0  192185  192186  192187  192186  192187  192187
       0  192189  192190  192191  192190  192191  192191       0  192193  192194
  192195  192194  192195  192195       0  192197  192198  192199  192198  192199
  192199       0  192201  192202  192203  192202  192203  192203       0  192205
  192206  192207  192206  192207  192207       0  192209  192210  192211  192210
  192211  192211       0  192213  192214  192215  192214  192215  192215       0
  192217  192218  192219  192218  192219  192219       0  192221  192222  192223
  192222  192223  192223       0  192225  192226  192227  192226  192227  192227
       0  192229  192230  192231  192230  192231  192231       0  192233  192234
  192235  192234  192235  192235       0  192237  192238  192239  192238  192239
  192239       0  192241  192242  192243  192242  192243  192243       0  192245
  192246  192247  192246  192247  192247       0  192249  192250  192251  192250
  192251  192251       0  192253  192254  192255  192254  192255  192255       0
  192257  192258  192259  192258  192259  192259       0  192261  192262  192263
  192262  192263  192263       0  192265  192266  192267  192266  192267  192267
       0  192269  192270  192271  192270  192271  192271       0  192273  192274
  192275  192274  192275  192275       0  192277  192278  192279  192278  192279
  192279       0  192281  192282  192283  192282  192283  192283       0  192285
  192286  192287  192286  192287  192287       0  192289  192290  192291  192290
  192291  192291       0  192293  192294  192295  192294  192295  192295       0
  192297  192298  192299  192298  192299  192299       0  192301  192302  192303
  192302  192303  192303       0  192305  192306  192307  192306  192307  192307
       0  192309  192310  192311  192310  192311  192311       0  192313  192314
  192315  192314  192315  192315       0  192317  192318  192319  192318  192319
  192319       0  192321  192322  192323  192322  192323  192323       0  192325
  192326  192327  192326  192327  192327       0  192329  192330  192331  192330
  192331  192331       0  192333  192334  192335  192334  192335  192335       0
  192337  192338  192339  192338  192339  192339       0  192341  192342  192343
  192342  192343  192343       0  192345  192346  192347  192346  192347  192347
       0  192349  192350  192351  192350  192351  192351       0  192353  192354
  192355  192354  192355  192355       0  192357  192358  192359  192358  192359
  192359       0  192361  192362  192363  192362  192363  192363       0  192365
  192366  192367  192366  192367  192367       0  192369  192370  192371  192370
  192371  192371       0  192373  192374  192375  192374  192375  192375       0
  192377  192378  192379  192378  192379  192379       0  192381  192382  192383
  192382  192383  192383       0  192385  192386  192387  192386  192387  192387
       0  192389  192390  192391  192390  192391  192391       0  192393  192394
  192395  192394  192395  192395       0  192397  192398  192399  192398  192399
  192399       0  192401  192402  192403  192402  192403  192403       0  192405
  192406  192407  192406  192407  192407       0  192409  192410  192411  192410
  192411  192411       0  192413  192414  192415  192414  192415  192415       0
  192417  192418  192419  192418  192419  192419       0  192421  192422  192423
  192422  192423  192423       0  192425  192426  192427  192426  192427  192427
       0  192429  192430  192431  192430  192431  192431       0  192433  192434
  192435  192434  192435  192435       0  192437  192438  192439  192438  192439
  192439       0  192441  192442  192443  192442  192443  192443       0  192445
  192446  192447  192446  192447  192447       0  192449  192450  192451  192450
  192451  192451       0  192453  192454  192455  192454  192455  192455       0
  192457  192458  192459  192458  192459  192459       0  192461  192462  192463
  192462  192463  192463       0  192465  192466  192467  192466  192467  192467
       0  192469  192470  192471  192470  192471  192471       0  192473  192474
  192475  192474  192475  192475       0  192477  192478  192479  192478  192479
  192479       0  192481  192482  192483  192482  192483  192483       0  192485
  192486  192487  192486  192487  192487       0  192489  192490  192491  192490
  192491  192491       0  192493  192494  192495  192494  192495  192495       0
  192497  192498  192499  192498  192499  192499       0  192501  192502  192503
  192502  192503  192503       0  192505  192506  192507  192506  192507  192507
       0  192509  192510  192511  192510  192511  192511       0  192513  192514
  192515  192514  192515  192515       0  192517  192518  192519  192518  192519
  192519       0  192521  192522  192523  192522  192523  192523       0  192525
  192526  192527  192526  192527  192527       0  192529  192530  192531  192530
  192531  192531       0  192533  192534  192535  192534  192535  192535       0
  192537  192538  192539  192538  192539  192539       0  192541  192542  192543
  192542  192543  192543       0  192545  192546  192547  192546  192547  192547
       0  192549  192550  192551  192550  192551  192551       0  192553  192554
  192555  192554  192555  192555       0  192557  192558  192559  192558  192559
  192559       0  192561  192562  192563  192562  192563  192563       0  192565
  192566  192567  192566  192567  192567       0  192569  192570  192571  192570
  192571  192571       0  192573  192574  192575  192574  192575  192575       0
  192577  192578  192579  192578  192579  192579       0  192581  192582  192583
  192582  192583  192583       0  192585  192586  192587  192586  192587  192587
       0  192589  192590  192591  192590  192591  192591       0  192593  192594
  192595  192594  192595  192595       0  192597  192598  192599  192598  192599
  192599       0  192601  192602  192603  192602  192603  192603       0  192605
  192606  192607  192606  192607  192607       0  192609  192610  192611  192610
  192611  192611       0  192613  192614  192615  192614  192615  192615       0
  192617  192618  192619  192618  192619  192619       0  192621  192622  192623
  192622  192623  192623       0  192625  192626  192627  192626  192627  192627
       0  192629  192630  192631  192630  192631  192631       0  192633  192634
  192635  192634  192635  192635       0  192637  192638  192639  192638  192639
  192639       0  192641  192642  192643  192642  192643  192643       0  192645
  192646  192647  192646  192647  192647       0  192649  192650  192651  192650
  192651  192651       0  192653  192654  192655  192654  192655  192655       0
  192657  192658  192659  192658  192659  192659       0  192661  192662  192663
  192662  192663  192663       0  192665  192666  192667  192666  192667  192667
       0  192669  192670  192671  192670  192671  192671       0  192673  192674
  192675  192674  192675  192675       0  192677  192678  192679  192678  192679
  192679       0  192681  192682  192683  192682  192683  192683       0  192685
  192686  192687  192686  192687  192687       0  192689  192690  192691  192690
  192691  192691       0  192693  192694  192695  192694  192695  192695       0
  192697  192698  192699  192698  192699  192699       0  192701  192702  192703
  192702  192703  192703       0  192705  192706  192707  192706  192707  192707
       0  192709  192710  192711  192710  192711  192711       0  192713  192714
  192715  192714  192715  192715       0  192717  192718  192719  192718  192719
  192719       0  192721  192722  192723  192722  192723  192723       0  192725
  192726  192727  192726  192727  192727       0  192729  192730  192731  192730
  192731  192731       0  192733  192734  192735  192734  192735  192735       0
  192737  192738  192739  192738  192739  192739       0  192741  192742  192743
  192742  192743  192743       0  192745  192746  192747  192746  192747  192747
       0  192749  192750  192751  192750  192751  192751       0  192753  192754
  192755  192754  192755  192755       0  192757  192758  192759  192758  192759
  192759       0  192761  192762  192763  192762  192763  192763       0  192765
  192766  192767  192766  192767  192767       0  192769  192770  192771  192770
  192771  192771       0  192773  192774  192775  192774  192775  192775       0
  192777  192778  192779  192778  192779  192779       0  192781  192782  192783
  192782  192783  192783       0  192785  192786  192787  192786  192787  192787
       0  192789  192790  192791  192790  192791  192791       0  192793  192794
  192795  192794  192795  192795       0  192797  192798  192799  192798  192799
  192799       0  192801  192802  192803  192802  192803  192803       0  192805
  192806  192807  192806  192807  192807       0  192809  192810  192811  192810
  192811  192811       0  192813  192814  192815  192814  192815  192815       0
  192817  192818  192819  192818  192819  192819       0  192821  192822  192823
  192822  192823  192823       0  192825  192826  192827  192826  192827  192827
       0  192829  192830  192831  192830  192831  192831       0  192833  192834
  192835  192834  192835  192835       0  192837  192838  192839  192838  192839
  192839       0  192841  192842  192843  192842  192843  192843       0  192845
  192846  192847  192846  192847  192847       0  192849  192850  192851  192850
  192851  192851       0  192853  192854  192855  192854  192855  192855       0
  192857  192858  192859  192858  192859  192859       0  192861  192862  192863
  192862  192863  192863       0  192865  192866  192867  192866  192867  192867
       0  192869  192870  192871  192870  192871  192871       0  192873  192874
  192875  192874  192875  192875       0  192877  192878  192879  192878  192879
  192879       0  192881  192882  192883  192882  192883  192883       0  192885
  192886  192887  192886  192887  192887       0  192889  192890  192891  192890
  192891  192891       0  192893  192894  192895  192894  192895  192895       0
  192897  192898  192899  192898  192899  192899       0  192901  192902  192903
  192902  192903  192903       0  192905  192906  192907  192906  192907  192907
       0  192909  192910  192911  192910  192911  192911       0  192913  192914
  192915  192914  192915  192915       0  192917  192918  192919  192918  192919
  192919       0  192921  192922  192923  192922  192923  192923       0  192925
  192926  192927  192926  192927  192927       0  192929  192930  192931  192930
  192931  192931       0  192933  192934  192935  192934  192935  192935       0
  192937  192938  192939  192938  192939  192939       0  192941  192942  192943
  192942  192943  192943       0  192945  192946  192947  192946  192947  192947
       0  192949  192950  192951  192950  192951  192951       0  192953  192954
  192955  192954  192955  192955       0  192957  192958  192959  192958  192959
  192959       0  192961  192962  192963  192962  192963  192963       0  192965
  192966  192967  192966  192967  192967       0  192969  192970  192971  192970
  192971  192971       0  192973  192974  192975  192974  192975  192975       0
  192977  192978  192979  192978  192979  192979       0  192981  192982  192983
  192982  192983  192983       0  192985  192986  192987  192986  192987  192987
       0  192989  192990  192991  192990  192991  192991       0  192993  192994
  192995  192994  192995  192995       0  192997  192998  192999  192998  192999
  192999       0  193001  193002  193003  193002  193003  193003       0  193005
  193006  193007  193006  193007  193007       0  193009  193010  193011  193010
  193011  193011       0  193013  193014  193015  193014  193015  193015       0
  193017  193018  193019  193018  193019  193019       0  193021  193022  193023
  193022  193023  193023       0  193025  193026  193027  193026  193027  193027
       0  193029  193030  193031  193030  193031  193031       0  193033  193034
  193035  193034  193035  193035       0  193037  193038  193039  193038  193039
  193039       0  193041  193042  193043  193042  193043  193043       0  193045
  193046  193047  193046  193047  193047       0  193049  193050  193051  193050
  193051  193051       0  193053  193054  193055  193054  193055  193055       0
  193057  193058  193059  193058  193059  193059       0  193061  193062  193063
  193062  193063  193063       0  193065  193066  193067  193066  193067  193067
       0  193069  193070  193071  193070  193071  193071       0  193073  193074
  193075  193074  193075  193075       0  193077  193078  193079  193078  193079
  193079       0  193081  193082  193083  193082  193083  193083       0  193085
  193086  193087  193086  193087  193087       0  193089  193090  193091  193090
  193091  193091       0  193093  193094  193095  193094  193095  193095       0
  193097  193098  193099  193098  193099  193099       0  193101  193102  193103
  193102  193103  193103       0  193105  193106  193107  193106  193107  193107
       0  193109  193110  193111  193110  193111  193111       0  193113  193114
  193115  193114  193115  193115       0  193117  193118  193119  193118  193119
  193119       0  193121  193122  193123  193122  193123  193123       0  193125
  193126  193127  193126  193127  193127       0  193129  193130  193131  193130
  193131  193131       0  193133  193134  193135  193134  193135  193135       0
  193137  193138  193139  193138  193139  193139       0  193141  193142  193143
  193142  193143  193143       0  193145  193146  193147  193146  193147  193147
       0  193149  193150  193151  193150  193151  193151       0  193153  193154
  193155  193154  193155  193155       0  193157  193158  193159  193158  193159
  193159       0  193161  193162  193163  193162  193163  193163       0  193165
  193166  193167  193166  193167  193167       0  193169  193170  193171  193170
  193171  193171       0  193173  193174  193175  193174  193175  193175       0
  193177  193178  193179  193178  193179  193179       0  193181  193182  193183
  193182  193183  193183       0  193185  193186  193187  193186  193187  193187
       0  193189  193190  193191  193190  193191  193191       0  193193  193194
  193195  193194  193195  193195       0  193197  193198  193199  193198  193199
  193199       0  193201  193202  193203  193202  193203  193203       0  193205
  193206  193207  193206  193207  193207       0  193209  193210  193211  193210
  193211  193211       0  193213  193214  193215  193214  193215  193215       0
  193217  193218  193219  193218  193219  193219       0  193221  193222  193223
  193222  193223  193223       0  193225  193226  193227  193226  193227  193227
       0  193229  193230  193231  193230  193231  193231       0  193233  193234
  193235  193234  193235  193235       0  193237  193238  193239  193238  193239
  193239       0  193241  193242  193243  193242  193243  193243       0  193245
  193246  193247  193246  193247  193247       0  193249  193250  193251  193250
  193251  193251       0  193253  193254  193255  193254  193255  193255       0
  193257  193258  193259  193258  193259  193259       0  193261  193262  193263
  193262  193263  193263       0  193265  193266  193267  193266  193267  193267
       0  193269  193270  193271  193270  193271  193271       0  193273  193274
  193275  193274  193275  193275       0  193277  193278  193279  193278  193279
  193279       0  193281  193282  193283  193282  193283  193283       0  193285
  193286  193287  193286  193287  193287       0  193289  193290  193291  193290
  193291  193291       0  193293  193294  193295  193294  193295  193295       0
  193297  193298  193299  193298  193299  193299       0  193301  193302  193303
  193302  193303  193303       0  193305  193306  193307  193306  193307  193307
       0  193309  193310  193311  193310  193311  193311       0  193313  193314
  193315  193314  193315  193315       0  193317  193318  193319  193318  193319
  193319       0  193321  193322  193323  193322  193323  193323       0  193325
  193326  193327  193326  193327  193327       0  193329  193330  193331  193330
  193331  193331       0  193333  193334  193335  193334  193335  193335       0
  193337  193338  193339  193338  193339  193339       0  193341  193342  193343
  193342  193343  193343       0  193345  193346  193347  193346  193347  193347
       0  193349  193350  193351  193350  193351  193351       0  193353  193354
  193355  193354  193355  193355       0  193357  193358  193359  193358  193359
  193359       0  193361  193362  193363  193362  193363  193363       0  193365
  193366  193367  193366  193367  193367       0  193369  193370  193371  193370
  193371  193371       0  193373  193374  193375  193374  193375  193375       0
  193377  193378  193379  193378  193379  193379       0  193381  193382  193383
  193382  193383  193383       0  193385  193386  193387  193386  193387  193387
       0  193389  193390  193391  193390  193391  193391       0  193393  193394
  193395  193394  193395  193395       0  193397  193398  193399  193398  193399
  193399       0  193401  193402  193403  193402  193403  193403       0  193405
  193406  193407  193406  193407  193407       0  193409  193410  193411  193410
  193411  193411       0  193413  193414  193415  193414  193415  193415       0
  193417  193418  193419  193418  193419  193419       0  193421  193422  193423
  193422  193423  193423       0  193425  193426  193427  193426  193427  193427
       0  193429  193430  193431  193430  193431  193431       0  193433  193434
  193435  193434  193435  193435       0  193437  193438  193439  193438  193439
  193439       0  193441  193442  193443  193442  193443  193443       0  193445
  193446  193447  193446  193447  193447       0  193449  193450  193451  193450
  193451  193451       0  193453  193454  193455  193454  193455  193455       0
  193457  193458  193459  193458  193459  193459       0  193461  193462  193463
  193462  193463  193463       0  193465  193466  193467  193466  193467  193467
       0  193469  193470  193471  193470  193471  193471       0  193473  193474
  193475  193474  193475  193475       0  193477  193478  193479  193478  193479
  193479       0  193481  193482  193483  193482  193483  193483       0  193485
  193486  193487  193486  193487  193487       0  193489  193490  193491  193490
  193491  193491       0  193493  193494  193495  193494  193495  193495       0
  193497  193498  193499  193498  193499  193499       0  193501  193502  193503
  193502  193503  193503       0  193505  193506  193507  193506  193507  193507
       0  193509  193510  193511  193510  193511  193511       0  193513  193514
  193515  193514  193515  193515       0  193517  193518  193519  193518  193519
  193519       0  193521  193522  193523  193522  193523  193523       0  193525
  193526  193527  193526  193527  193527       0  193529  193530  193531  193530
  193531  193531       0  193533  193534  193535  193534  193535  193535       0
  193537  193538  193539  193538  193539  193539       0  193541  193542  193543
  193542  193543  193543       0  193545  193546  193547  193546  193547  193547
       0  193549  193550  193551  193550  193551  193551       0  193553  193554
  193555  193554  193555  193555       0  193557  193558  193559  193558  193559
  193559       0  193561  193562  193563  193562  193563  193563       0  193565
  193566  193567  193566  193567  193567       0  193569  193570  193571  193570
  193571  193571       0  193573  193574  193575  193574  193575  193575       0
  193577  193578  193579  193578  193579  193579       0  193581  193582  193583
  193582  193583  193583       0  193585  193586  193587  193586  193587  193587
       0  193589  193590  193591  193590  193591  193591       0  193593  193594
  193595  193594  193595  193595       0  193597  193598  193599  193598  193599
  193599       0  193601  193602  193603  193602  193603  193603       0  193605
  193606  193607  193606  193607  193607       0  193609  193610  193611  193610
  193611  193611       0  193613  193614  193615  193614  193615  193615       0
  193617  193618  193619  193618  193619  193619       0  193621  193622  193623
  193622  193623  193623       0  193625  193626  193627  193626  193627  193627
       0  193629  193630  193631  193630  193631  193631       0  193633  193634
  193635  193634  193635  193635       0  193637  193638  193639  193638  193639
  193639       0  193641  193642  193643  193642  193643  193643       0  193645
  193646  193647  193646  193647  193647       0  193649  193650  193651  193650
  193651  193651       0  193653  193654  193655  193654  193655  193655       0
  193657  193658  193659  193658  193659  193659       0  193661  193662  193663
  193662  193663  193663       0  193665  193666  193667  193666  193667  193667
       0  193669  193670  193671  193670  193671  193671       0  193673  193674
  193675  193674  193675  193675       0  193677  193678  193679  193678  193679
  193679       0  193681  193682  193683  193682  193683  193683       0  193685
  193686  193687  193686  193687  193687       0  193689  193690  193691  193690
  193691  193691       0  193693  193694  193695  193694  193695  193695       0
  193697  193698  193699  193698  193699  193699       0  193701  193702  193703
  193702  193703  193703       0  193705  193706  193707  193706  193707  193707
       0  193709  193710  193711  193710  193711  193711       0  193713  193714
  193715  193714  193715  193715       0  193717  193718  193719  193718  193719
  193719       0  193721  193722  193723  193722  193723  193723       0  193725
  193726  193727  193726  193727  193727       0  193729  193730  193731  193730
  193731  193731       0  193733  193734  193735  193734  193735  193735       0
  193737  193738  193739  193738  193739  193739       0  193741  193742  193743
  193742  193743  193743       0  193745  193746  193747  193746  193747  193747
       0  193749  193750  193751  193750  193751  193751       0  193753  193754
  193755  193754  193755  193755       0  193757  193758  193759  193758  193759
  193759       0  193761  193762  193763  193762  193763  193763       0  193765
  193766  193767  193766  193767  193767       0  193769  193770  193771  193770
  193771  193771       0  193773  193774  193775  193774  193775  193775       0
  193777  193778  193779  193778  193779  193779       0  193781  193782  193783
  193782  193783  193783       0  193785  193786  193787  193786  193787  193787
       0  193789  193790  193791  193790  193791  193791       0  193793  193794
  193795  193794  193795  193795       0  193797  193798  193799  193798  193799
  193799       0  193801  193802  193803  193802  193803  193803       0  193805
  193806  193807  193806  193807  193807       0  193809  193810  193811  193810
  193811  193811       0  193813  193814  193815  193814  193815  193815       0
  193817  193818  193819  193818  193819  193819       0  193821  193822  193823
  193822  193823  193823       0  193825  193826  193827  193826  193827  193827
       0  193829  193830  193831  193830  193831  193831       0  193833  193834
  193835  193834  193835  193835       0  193837  193838  193839  193838  193839
  193839       0  193841  193842  193843  193842  193843  193843       0  193845
  193846  193847  193846  193847  193847       0  193849  193850  193851  193850
  193851  193851       0  193853  193854  193855  193854  193855  193855       0
  193857  193858  193859  193858  193859  193859       0  193861  193862  193863
  193862  193863  193863       0  193865  193866  193867  193866  193867  193867
       0  193869  193870  193871  193870  193871  193871       0  193873  193874
  193875  193874  193875  193875       0  193877  193878  193879  193878  193879
  193879       0  193881  193882  193883  193882  193883  193883       0  193885
  193886  193887  193886  193887  193887       0  193889  193890  193891  193890
  193891  193891       0  193893  193894  193895  193894  193895  193895       0
  193897  193898  193899  193898  193899  193899       0  193901  193902  193903
  193902  193903  193903       0  193905  193906  193907  193906  193907  193907
       0  193909  193910  193911  193910  193911  193911       0  193913  193914
  193915  193914  193915  193915       0  193917  193918  193919  193918  193919
  193919       0  193921  193922  193923  193922  193923  193923       0  193925
  193926  193927  193926  193927  193927       0  193929  193930  193931  193930
  193931  193931       0  193933  193934  193935  193934  193935  193935       0
  193937  193938  193939  193938  193939  193939       0  193941  193942  193943
  193942  193943  193943       0  193945  193946  193947  193946  193947  193947
       0  193949  193950  193951  193950  193951  193951       0  193953  193954
  193955  193954  193955  193955       0  193957  193958  193959  193958  193959
  193959       0  193961  193962  193963  193962  193963  193963       0  193965
  193966  193967  193966  193967  193967       0  193969  193970  193971  193970
  193971  193971       0  193973  193974  193975  193974  193975  193975       0
  193977  193978  193979  193978  193979  193979       0  193981  193982  193983
  193982  193983  193983       0  193985  193986  193987  193986  193987  193987
       0  193989  193990  193991  193990  193991  193991       0  193993  193994
  193995  193994  193995  193995       0  193997  193998  193999  193998  193999
  193999       0  194001  194002  194003  194002  194003  194003       0  194005
  194006  194007  194006  194007  194007       0  194009  194010  194011  194010
  194011  194011       0  194013  194014  194015  194014  194015  194015       0
  194017  194018  194019  194018  194019  194019       0  194021  194022  194023
  194022  194023  194023       0  194025  194026  194027  194026  194027  194027
       0  194029  194030  194031  194030  194031  194031       0  194033  194034
  194035  194034  194035  194035       0  194037  194038  194039  194038  194039
  194039       0  194041  194042  194043  194042  194043  194043       0  194045
  194046  194047  194046  194047  194047       0  194049  194050  194051  194050
  194051  194051       0  194053  194054  194055  194054  194055  194055       0
  194057  194058  194059  194058  194059  194059       0  194061  194062  194063
  194062  194063  194063       0  194065  194066  194067  194066  194067  194067
       0  194069  194070  194071  194070  194071  194071       0  194073  194074
  194075  194074  194075  194075       0  194077  194078  194079  194078  194079
  194079       0  194081  194082  194083  194082  194083  194083       0  194085
  194086  194087  194086  194087  194087       0  194089  194090  194091  194090
  194091  194091       0  194093  194094  194095  194094  194095  194095       0
  194097  194098  194099  194098  194099  194099       0  194101  194102  194103
  194102  194103  194103       0  194105  194106  194107  194106  194107  194107
       0  194109  194110  194111  194110  194111  194111       0  194113  194114
  194115  194114  194115  194115       0  194117  194118  194119  194118  194119
  194119       0  194121  194122  194123  194122  194123  194123       0  194125
  194126  194127  194126  194127  194127       0  194129  194130  194131  194130
  194131  194131       0  194133  194134  194135  194134  194135  194135       0
  194137  194138  194139  194138  194139  194139       0  194141  194142  194143
  194142  194143  194143       0  194145  194146  194147  194146  194147  194147
       0  194149  194150  194151  194150  194151  194151       0  194153  194154
  194155  194154  194155  194155       0  194157  194158  194159  194158  194159
  194159       0  194161  194162  194163  194162  194163  194163       0  194165
  194166  194167  194166  194167  194167       0  194169  194170  194171  194170
  194171  194171       0  194173  194174  194175  194174  194175  194175       0
  194177  194178  194179  194178  194179  194179       0  194181  194182  194183
  194182  194183  194183       0  194185  194186  194187  194186  194187  194187
       0  194189  194190  194191  194190  194191  194191       0  194193  194194
  194195  194194  194195  194195       0  194197  194198  194199  194198  194199
  194199       0  194201  194202  194203  194202  194203  194203       0  194205
  194206  194207  194206  194207  194207       0  194209  194210  194211  194210
  194211  194211       0  194213  194214  194215  194214  194215  194215       0
  194217  194218  194219  194218  194219  194219       0  194221  194222  194223
  194222  194223  194223       0  194225  194226  194227  194226  194227  194227
       0  194229  194230  194231  194230  194231  194231       0  194233  194234
  194235  194234  194235  194235       0  194237  194238  194239  194238  194239
  194239       0  194241  194242  194243  194242  194243  194243       0  194245
  194246  194247  194246  194247  194247       0  194249  194250  194251  194250
  194251  194251       0  194253  194254  194255  194254  194255  194255       0
  194257  194258  194259  194258  194259  194259       0  194261  194262  194263
  194262  194263  194263       0  194265  194266  194267  194266  194267  194267
       0  194269  194270  194271  194270  194271  194271       0  194273  194274
  194275  194274  194275  194275       0  194277  194278  194279  194278  194279
  194279       0  194281  194282  194283  194282  194283  194283       0  194285
  194286  194287  194286  194287  194287       0  194289  194290  194291  194290
  194291  194291       0  194293  194294  194295  194294  194295  194295       0
  194297  194298  194299  194298  194299  194299       0  194301  194302  194303
  194302  194303  194303       0  194305  194306  194307  194306  194307  194307
       0  194309  194310  194311  194310  194311  194311       0  194313  194314
  194315  194314  194315  194315       0  194317  194318  194319  194318  194319
  194319       0  194321  194322  194323  194322  194323  194323       0  194325
  194326  194327  194326  194327  194327       0  194329  194330  194331  194330
  194331  194331       0  194333  194334  194335  194334  194335  194335       0
  194337  194338  194339  194338  194339  194339       0  194341  194342  194343
  194342  194343  194343       0  194345  194346  194347  194346  194347  194347
       0  194349  194350  194351  194350  194351  194351       0  194353  194354
  194355  194354  194355  194355       0  194357  194358  194359  194358  194359
  194359       0  194361  194362  194363  194362  194363  194363       0  194365
  194366  194367  194366  194367  194367       0  194369  194370  194371  194370
  194371  194371       0  194373  194374  194375  194374  194375  194375       0
  194377  194378  194379  194378  194379  194379       0  194381  194382  194383
  194382  194383  194383       0  194385  194386  194387  194386  194387  194387
       0  194389  194390  194391  194390  194391  194391       0  194393  194394
  194395  194394  194395  194395       0  194397  194398  194399  194398  194399
  194399       0  194401  194402  194403  194402  194403  194403       0  194405
  194406  194407  194406  194407  194407       0  194409  194410  194411  194410
  194411  194411       0  194413  194414  194415  194414  194415  194415       0
  194417  194418  194419  194418  194419  194419       0  194421  194422  194423
  194422  194423  194423       0  194425  194426  194427  194426  194427  194427
       0  194429  194430  194431  194430  194431  194431       0  194433  194434
  194435  194434  194435  194435       0  194437  194438  194439  194438  194439
  194439       0  194441  194442  194443  194442  194443  194443       0  194445
  194446  194447  194446  194447  194447       0  194449  194450  194451  194450
  194451  194451       0  194453  194454  194455  194454  194455  194455       0
  194457  194458  194459  194458  194459  194459       0  194461  194462  194463
  194462  194463  194463       0  194465  194466  194467  194466  194467  194467
       0  194469  194470  194471  194470  194471  194471       0  194473  194474
  194475  194474  194475  194475       0  194477  194478  194479  194478  194479
  194479       0  194481  194482  194483  194482  194483  194483       0  194485
  194486  194487  194486  194487  194487       0  194489  194490  194491  194490
  194491  194491       0  194493  194494  194495  194494  194495  194495       0
  194497  194498  194499  194498  194499  194499       0  194501  194502  194503
  194502  194503  194503       0  194505  194506  194507  194506  194507  194507
       0  194509  194510  194511  194510  194511  194511       0  194513  194514
  194515  194514  194515  194515       0  194517  194518  194519  194518  194519
  194519       0  194521  194522  194523  194522  194523  194523       0  194525
  194526  194527  194526  194527  194527       0  194529  194530  194531  194530
  194531  194531       0  194533  194534  194535  194534  194535  194535       0
  194537  194538  194539  194538  194539  194539       0  194541  194542  194543
  194542  194543  194543       0  194545  194546  194547  194546  194547  194547
       0  194549  194550  194551  194550  194551  194551       0  194553  194554
  194555  194554  194555  194555       0  194557  194558  194559  194558  194559
  194559       0  194561  194562  194563  194562  194563  194563       0  194565
  194566  194567  194566  194567  194567       0  194569  194570  194571  194570
  194571  194571       0  194573  194574  194575  194574  194575  194575       0
  194577  194578  194579  194578  194579  194579       0  194581  194582  194583
  194582  194583  194583       0  194585  194586  194587  194586  194587  194587
       0  194589  194590  194591  194590  194591  194591       0  194593  194594
  194595  194594  194595  194595       0  194597  194598  194599  194598  194599
  194599       0  194601  194602  194603  194602  194603  194603       0  194605
  194606  194607  194606  194607  194607       0  194609  194610  194611  194610
  194611  194611       0  194613  194614  194615  194614  194615  194615       0
  194617  194618  194619  194618  194619  194619       0  194621  194622  194623
  194622  194623  194623       0  194625  194626  194627  194626  194627  194627
       0  194629  194630  194631  194630  194631  194631       0  194633  194634
  194635  194634  194635  194635       0  194637  194638  194639  194638  194639
  194639       0  194641  194642  194643  194642  194643  194643       0  194645
  194646  194647  194646  194647  194647       0  194649  194650  194651  194650
  194651  194651       0  194653  194654  194655  194654  194655  194655       0
  194657  194658  194659  194658  194659  194659       0  194661  194662  194663
  194662  194663  194663       0  194665  194666  194667  194666  194667  194667
       0  194669  194670  194671  194670  194671  194671       0  194673  194674
  194675  194674  194675  194675       0  194677  194678  194679  194678  194679
  194679       0  194681  194682  194683  194682  194683  194683       0  194685
  194686  194687  194686  194687  194687       0  194689  194690  194691  194690
  194691  194691       0  194693  194694  194695  194694  194695  194695       0
  194697  194698  194699  194698  194699  194699       0  194701  194702  194703
  194702  194703  194703       0  194705  194706  194707  194706  194707  194707
       0  194709  194710  194711  194710  194711  194711       0  194713  194714
  194715  194714  194715  194715       0  194717  194718  194719  194718  194719
  194719       0  194721  194722  194723  194722  194723  194723       0  194725
  194726  194727  194726  194727  194727       0  194729  194730  194731  194730
  194731  194731       0  194733  194734  194735  194734  194735  194735       0
  194737  194738  194739  194738  194739  194739       0  194741  194742  194743
  194742  194743  194743       0  194745  194746  194747  194746  194747  194747
       0  194749  194750  194751  194750  194751  194751       0  194753  194754
  194755  194754  194755  194755       0  194757  194758  194759  194758  194759
  194759       0  194761  194762  194763  194762  194763  194763       0  194765
  194766  194767  194766  194767  194767       0  194769  194770  194771  194770
  194771  194771       0  194773  194774  194775  194774  194775  194775       0
  194777  194778  194779  194778  194779  194779       0  194781  194782  194783
  194782  194783  194783       0  194785  194786  194787  194786  194787  194787
       0  194789  194790  194791  194790  194791  194791       0  194793  194794
  194795  194794  194795  194795       0  194797  194798  194799  194798  194799
  194799       0  194801  194802  194803  194802  194803  194803       0  194805
  194806  194807  194806  194807  194807       0  194809  194810  194811  194810
  194811  194811       0  194813  194814  194815  194814  194815  194815       0
  194817  194818  194819  194818  194819  194819       0  194821  194822  194823
  194822  194823  194823       0  194825  194826  194827  194826  194827  194827
       0  194829  194830  194831  194830  194831  194831       0  194833  194834
  194835  194834  194835  194835       0  194837  194838  194839  194838  194839
  194839       0  194841  194842  194843  194842  194843  194843       0  194845
  194846  194847  194846  194847  194847       0  194849  194850  194851  194850
  194851  194851       0  194853  194854  194855  194854  194855  194855       0
  194857  194858  194859  194858  194859  194859       0  194861  194862  194863
  194862  194863  194863       0  194865  194866  194867  194866  194867  194867
       0  194869  194870  194871  194870  194871  194871       0  194873  194874
  194875  194874  194875  194875       0  194877  194878  194879  194878  194879
  194879       0  194881  194882  194883  194882  194883  194883       0  194885
  194886  194887  194886  194887  194887       0  194889  194890  194891  194890
  194891  194891       0  194893  194894  194895  194894  194895  194895       0
  194897  194898  194899  194898  194899  194899       0  194901  194902  194903
  194902  194903  194903       0  194905  194906  194907  194906  194907  194907
       0  194909  194910  194911  194910  194911  194911       0  194913  194914
  194915  194914  194915  194915       0  194917  194918  194919  194918  194919
  194919       0  194921  194922  194923  194922  194923  194923       0  194925
  194926  194927  194926  194927  194927       0  194929  194930  194931  194930
  194931  194931       0  194933  194934  194935  194934  194935  194935       0
  194937  194938  194939  194938  194939  194939       0  194941  194942  194943
  194942  194943  194943       0  194945  194946  194947  194946  194947  194947
       0  194949  194950  194951  194950  194951  194951       0  194953  194954
  194955  194954  194955  194955       0  194957  194958  194959  194958  194959
  194959       0  194961  194962  194963  194962  194963  194963       0  194965
  194966  194967  194966  194967  194967       0  194969  194970  194971  194970
  194971  194971       0  194973  194974  194975  194974  194975  194975       0
  194977  194978  194979  194978  194979  194979       0  194981  194982  194983
  194982  194983  194983       0  194985  194986  194987  194986  194987  194987
       0  194989  194990  194991  194990  194991  194991       0  194993  194994
  194995  194994  194995  194995       0  194997  194998  194999  194998  194999
  194999       0  195001  195002  195003  195002  195003  195003       0  195005
  195006  195007  195006  195007  195007       0  195009  195010  195011  195010
  195011  195011       0  195013  195014  195015  195014  195015  195015       0
  195017  195018  195019  195018  195019  195019       0  195021  195022  195023
  195022  195023  195023       0  195025  195026  195027  195026  195027  195027
       0  195029  195030  195031  195030  195031  195031       0  195033  195034
  195035  195034  195035  195035       0  195037  195038  195039  195038  195039
  195039       0  195041  195042  195043  195042  195043  195043       0  195045
  195046  195047  195046  195047  195047       0  195049  195050  195051  195050
  195051  195051       0  195053  195054  195055  195054  195055  195055       0
  195057  195058  195059  195058  195059  195059       0  195061  195062  195063
  195062  195063  195063       0  195065  195066  195067  195066  195067  195067
       0  195069  195070  195071  195070  195071  195071       0  195073  195074
  195075  195074  195075  195075       0  195077  195078  195079  195078  195079
  195079       0  195081  195082  195083  195082  195083  195083       0  195085
  195086  195087  195086  195087  195087       0  195089  195090  195091  195090
  195091  195091       0  195093  195094  195095  195094  195095  195095       0
  195097  195098  195099  195098  195099  195099       0  195101  195102  195103
  195102  195103  195103       0  195105  195106  195107  195106  195107  195107
       0  195109  195110  195111  195110  195111  195111       0  195113  195114
  195115  195114  195115  195115       0  195117  195118  195119  195118  195119
  195119       0  195121  195122  195123  195122  195123  195123       0  195125
  195126  195127  195126  195127  195127       0  195129  195130  195131  195130
  195131  195131       0  195133  195134  195135  195134  195135  195135       0
  195137  195138  195139  195138  195139  195139       0  195141  195142  195143
  195142  195143  195143       0  195145  195146  195147  195146  195147  195147
       0  195149  195150  195151  195150  195151  195151       0  195153  195154
  195155  195154  195155  195155       0  195157  195158  195159  195158  195159
  195159       0  195161  195162  195163  195162  195163  195163       0  195165
  195166  195167  195166  195167  195167       0  195169  195170  195171  195170
  195171  195171       0  195173  195174  195175  195174  195175  195175       0
  195177  195178  195179  195178  195179  195179       0  195181  195182  195183
  195182  195183  195183       0  195185  195186  195187  195186  195187  195187
       0  195189  195190  195191  195190  195191  195191       0  195193  195194
  195195  195194  195195  195195       0  195197  195198  195199  195198  195199
  195199       0  195201  195202  195203  195202  195203  195203       0  195205
  195206  195207  195206  195207  195207       0  195209  195210  195211  195210
  195211  195211       0  195213  195214  195215  195214  195215  195215       0
  195217  195218  195219  195218  195219  195219       0  195221  195222  195223
  195222  195223  195223       0  195225  195226  195227  195226  195227  195227
       0  195229  195230  195231  195230  195231  195231       0  195233  195234
  195235  195234  195235  195235       0  195237  195238  195239  195238  195239
  195239       0  195241  195242  195243  195242  195243  195243       0  195245
  195246  195247  195246  195247  195247       0  195249  195250  195251  195250
  195251  195251       0  195253  195254  195255  195254  195255  195255       0
  195257  195258  195259  195258  195259  195259       0  195261  195262  195263
  195262  195263  195263       0  195265  195266  195267  195266  195267  195267
       0  195269  195270  195271  195270  195271  195271       0  195273  195274
  195275  195274  195275  195275       0  195277  195278  195279  195278  195279
  195279       0  195281  195282  195283  195282  195283  195283       0  195285
  195286  195287  195286  195287  195287       0  195289  195290  195291  195290
  195291  195291       0  195293  195294  195295  195294  195295  195295       0
  195297  195298  195299  195298  195299  195299       0  195301  195302  195303
  195302  195303  195303       0  195305  195306  195307  195306  195307  195307
       0  195309  195310  195311  195310  195311  195311       0  195313  195314
  195315  195314  195315  195315       0  195317  195318  195319  195318  195319
  195319       0  195321  195322  195323  195322  195323  195323       0  195325
  195326  195327  195326  195327  195327       0  195329  195330  195331  195330
  195331  195331       0  195333  195334  195335  195334  195335  195335       0
  195337  195338  195339  195338  195339  195339       0  195341  195342  195343
  195342  195343  195343       0  195345  195346  195347  195346  195347  195347
       0  195349  195350  195351  195350  195351  195351       0  195353  195354
  195355  195354  195355  195355       0  195357  195358  195359  195358  195359
  195359       0  195361  195362  195363  195362  195363  195363       0  195365
  195366  195367  195366  195367  195367       0  195369  195370  195371  195370
  195371  195371       0  195373  195374  195375  195374  195375  195375       0
  195377  195378  195379  195378  195379  195379       0  195381  195382  195383
  195382  195383  195383       0  195385  195386  195387  195386  195387  195387
       0  195389  195390  195391  195390  195391  195391       0  195393  195394
  195395  195394  195395  195395       0  195397  195398  195399  195398  195399
  195399       0  195401  195402  195403  195402  195403  195403       0  195405
  195406  195407  195406  195407  195407       0  195409  195410  195411  195410
  195411  195411       0  195413  195414  195415  195414  195415  195415       0
  195417  195418  195419  195418  195419  195419       0  195421  195422  195423
  195422  195423  195423       0  195425  195426  195427  195426  195427  195427
       0  195429  195430  195431  195430  195431  195431       0  195433  195434
  195435  195434  195435  195435       0  195437  195438  195439  195438  195439
  195439       0  195441  195442  195443  195442  195443  195443       0  195445
  195446  195447  195446  195447  195447       0  195449  195450  195451  195450
  195451  195451       0  195453  195454  195455  195454  195455  195455       0
  195457  195458  195459  195458  195459  195459       0  195461  195462  195463
  195462  195463  195463       0  195465  195466  195467  195466  195467  195467
       0  195469  195470  195471  195470  195471  195471       0  195473  195474
  195475  195474  195475  195475       0  195477  195478  195479  195478  195479
  195479       0  195481  195482  195483  195482  195483  195483       0  195485
  195486  195487  195486  195487  195487       0  195489  195490  195491  195490
  195491  195491       0  195493  195494  195495  195494  195495  195495       0
  195497  195498  195499  195498  195499  195499       0  195501  195502  195503
  195502  195503  195503       0  195505  195506  195507  195506  195507  195507
       0  195509  195510  195511  195510  195511  195511       0  195513  195514
  195515  195514  195515  195515       0  195517  195518  195519  195518  195519
  195519       0  195521  195522  195523  195522  195523  195523       0  195525
  195526  195527  195526  195527  195527       0  195529  195530  195531  195530
  195531  195531       0  195533  195534  195535  195534  195535  195535       0
  195537  195538  195539  195538  195539  195539       0  195541  195542  195543
  195542  195543  195543       0  195545  195546  195547  195546  195547  195547
       0  195549  195550  195551  195550  195551  195551       0  195553  195554
  195555  195554  195555  195555       0  195557  195558  195559  195558  195559
  195559       0  195561  195562  195563  195562  195563  195563       0  195565
  195566  195567  195566  195567  195567       0  195569  195570  195571  195570
  195571  195571       0  195573  195574  195575  195574  195575  195575       0
  195577  195578  195579  195578  195579  195579       0  195581  195582  195583
  195582  195583  195583       0  195585  195586  195587  195586  195587  195587
       0  195589  195590  195591  195590  195591  195591       0  195593  195594
  195595  195594  195595  195595       0  195597  195598  195599  195598  195599
  195599       0  195601  195602  195603  195602  195603  195603       0  195605
  195606  195607  195606  195607  195607       0  195609  195610  195611  195610
  195611  195611       0  195613  195614  195615  195614  195615  195615       0
  195617  195618  195619  195618  195619  195619       0  195621  195622  195623
  195622  195623  195623       0  195625  195626  195627  195626  195627  195627
       0  195629  195630  195631  195630  195631  195631       0  195633  195634
  195635  195634  195635  195635       0  195637  195638  195639  195638  195639
  195639       0  195641  195642  195643  195642  195643  195643       0  195645
  195646  195647  195646  195647  195647       0  195649  195650  195651  195650
  195651  195651       0  195653  195654  195655  195654  195655  195655       0
  195657  195658  195659  195658  195659  195659       0  195661  195662  195663
  195662  195663  195663       0  195665  195666  195667  195666  195667  195667
       0  195669  195670  195671  195670  195671  195671       0  195673  195674
  195675  195674  195675  195675       0  195677  195678  195679  195678  195679
  195679       0  195681  195682  195683  195682  195683  195683       0  195685
  195686  195687  195686  195687  195687       0  195689  195690  195691  195690
  195691  195691       0  195693  195694  195695  195694  195695  195695       0
  195697  195698  195699  195698  195699  195699       0  195701  195702  195703
  195702  195703  195703       0  195705  195706  195707  195706  195707  195707
       0  195709  195710  195711  195710  195711  195711       0  195713  195714
  195715  195714  195715  195715       0  195717  195718  195719  195718  195719
  195719       0  195721  195722  195723  195722  195723  195723       0  195725
  195726  195727  195726  195727  195727       0  195729  195730  195731  195730
  195731  195731       0  195733  195734  195735  195734  195735  195735       0
  195737  195738  195739  195738  195739  195739       0  195741  195742  195743
  195742  195743  195743       0  195745  195746  195747  195746  195747  195747
       0  195749  195750  195751  195750  195751  195751       0  195753  195754
  195755  195754  195755  195755       0  195757  195758  195759  195758  195759
  195759       0  195761  195762  195763  195762  195763  195763       0  195765
  195766  195767  195766  195767  195767       0  195769  195770  195771  195770
  195771  195771       0  195773  195774  195775  195774  195775  195775       0
  195777  195778  195779  195778  195779  195779       0  195781  195782  195783
  195782  195783  195783       0  195785  195786  195787  195786  195787  195787
       0  195789  195790  195791  195790  195791  195791       0  195793  195794
  195795  195794  195795  195795       0  195797  195798  195799  195798  195799
  195799       0  195801  195802  195803  195802  195803  195803       0  195805
  195806  195807  195806  195807  195807       0  195809  195810  195811  195810
  195811  195811       0  195813  195814  195815  195814  195815  195815       0
  195817  195818  195819  195818  195819  195819       0  195821  195822  195823
  195822  195823  195823       0  195825  195826  195827  195826  195827  195827
       0  195829  195830  195831  195830  195831  195831       0  195833  195834
  195835  195834  195835  195835       0  195837  195838  195839  195838  195839
  195839       0  195841  195842  195843  195842  195843  195843       0  195845
  195846  195847  195846  195847  195847       0  195849  195850  195851  195850
  195851  195851       0  195853  195854  195855  195854  195855  195855       0
  195857  195858  195859  195858  195859  195859       0  195861  195862  195863
  195862  195863  195863       0  195865  195866  195867  195866  195867  195867
       0  195869  195870  195871  195870  195871  195871       0  195873  195874
  195875  195874  195875  195875       0  195877  195878  195879  195878  195879
  195879       0  195881  195882  195883  195882  195883  195883       0  195885
  195886  195887  195886  195887  195887       0  195889  195890  195891  195890
  195891  195891       0  195893  195894  195895  195894  195895  195895       0
  195897  195898  195899  195898  195899  195899       0  195901  195902  195903
  195902  195903  195903       0  195905  195906  195907  195906  195907  195907
       0  195909  195910  195911  195910  195911  195911       0  195913  195914
  195915  195914  195915  195915       0  195917  195918  195919  195918  195919
  195919       0  195921  195922  195923  195922  195923  195923       0  195925
  195926  195927  195926  195927  195927       0  195929  195930  195931  195930
  195931  195931       0  195933  195934  195935  195934  195935  195935       0
  195937  195938  195939  195938  195939  195939       0  195941  195942  195943
  195942  195943  195943       0  195945  195946  195947  195946  195947  195947
       0  195949  195950  195951  195950  195951  195951       0  195953  195954
  195955  195954  195955  195955       0  195957  195958  195959  195958  195959
  195959       0  195961  195962  195963  195962  195963  195963       0  195965
  195966  195967  195966  195967  195967       0  195969  195970  195971  195970
  195971  195971       0  195973  195974  195975  195974  195975  195975       0
  195977  195978  195979  195978  195979  195979       0  195981  195982  195983
  195982  195983  195983       0  195985  195986  195987  195986  195987  195987
       0  195989  195990  195991  195990  195991  195991       0  195993  195994
  195995  195994  195995  195995       0  195997  195998  195999  195998  195999
  195999       0  196001  196002  196003  196002  196003  196003       0  196005
  196006  196007  196006  196007  196007       0  196009  196010  196011  196010
  196011  196011       0  196013  196014  196015  196014  196015  196015       0
  196017  196018  196019  196018  196019  196019       0  196021  196022  196023
  196022  196023  196023       0  196025  196026  196027  196026  196027  196027
       0  196029  196030  196031  196030  196031  196031       0  196033  196034
  196035  196034  196035  196035       0  196037  196038  196039  196038  196039
  196039       0  196041  196042  196043  196042  196043  196043       0  196045
  196046  196047  196046  196047  196047       0  196049  196050  196051  196050
  196051  196051       0  196053  196054  196055  196054  196055  196055       0
  196057  196058  196059  196058  196059  196059       0  196061  196062  196063
  196062  196063  196063       0  196065  196066  196067  196066  196067  196067
       0  196069  196070  196071  196070  196071  196071       0  196073  196074
  196075  196074  196075  196075       0  196077  196078  196079  196078  196079
  196079       0  196081  196082  196083  196082  196083  196083       0  196085
  196086  196087  196086  196087  196087       0  196089  196090  196091  196090
  196091  196091       0  196093  196094  196095  196094  196095  196095       0
  196097  196098  196099  196098  196099  196099       0  196101  196102  196103
  196102  196103  196103       0  196105  196106  196107  196106  196107  196107
       0  196109  196110  196111  196110  196111  196111       0  196113  196114
  196115  196114  196115  196115       0  196117  196118  196119  196118  196119
  196119       0  196121  196122  196123  196122  196123  196123       0  196125
  196126  196127  196126  196127  196127       0  196129  196130  196131  196130
  196131  196131       0  196133  196134  196135  196134  196135  196135       0
  196137  196138  196139  196138  196139  196139       0  196141  196142  196143
  196142  196143  196143       0  196145  196146  196147  196146  196147  196147
       0  196149  196150  196151  196150  196151  196151       0  196153  196154
  196155  196154  196155  196155       0  196157  196158  196159  196158  196159
  196159       0  196161  196162  196163  196162  196163  196163       0  196165
  196166  196167  196166  196167  196167       0  196169  196170  196171  196170
  196171  196171       0  196173  196174  196175  196174  196175  196175       0
  196177  196178  196179  196178  196179  196179       0  196181  196182  196183
  196182  196183  196183       0  196185  196186  196187  196186  196187  196187
       0  196189  196190  196191  196190  196191  196191       0  196193  196194
  196195  196194  196195  196195       0  196197  196198  196199  196198  196199
  196199       0  196201  196202  196203  196202  196203  196203       0  196205
  196206  196207  196206  196207  196207       0  196209  196210  196211  196210
  196211  196211       0  196213  196214  196215  196214  196215  196215       0
  196217  196218  196219  196218  196219  196219       0  196221  196222  196223
  196222  196223  196223       0  196225  196226  196227  196226  196227  196227
       0  196229  196230  196231  196230  196231  196231       0  196233  196234
  196235  196234  196235  196235       0  196237  196238  196239  196238  196239
  196239       0  196241  196242  196243  196242  196243  196243       0  196245
  196246  196247  196246  196247  196247       0  196249  196250  196251  196250
  196251  196251       0  196253  196254  196255  196254  196255  196255       0
  196257  196258  196259  196258  196259  196259       0  196261  196262  196263
  196262  196263  196263       0  196265  196266  196267  196266  196267  196267
       0  196269  196270  196271  196270  196271  196271       0  196273  196274
  196275  196274  196275  196275       0  196277  196278  196279  196278  196279
  196279       0  196281  196282  196283  196282  196283  196283       0  196285
  196286  196287  196286  196287  196287       0  196289  196290  196291  196290
  196291  196291       0  196293  196294  196295  196294  196295  196295       0
  196297  196298  196299  196298  196299  196299       0  196301  196302  196303
  196302  196303  196303       0  196305  196306  196307  196306  196307  196307
       0  196309  196310  196311  196310  196311  196311       0  196313  196314
  196315  196314  196315  196315       0  196317  196318  196319  196318  196319
  196319       0  196321  196322  196323  196322  196323  196323       0  196325
  196326  196327  196326  196327  196327       0  196329  196330  196331  196330
  196331  196331       0  196333  196334  196335  196334  196335  196335       0
  196337  196338  196339  196338  196339  196339       0  196341  196342  196343
  196342  196343  196343       0  196345  196346  196347  196346  196347  196347
       0  196349  196350  196351  196350  196351  196351       0  196353  196354
  196355  196354  196355  196355       0  196357  196358  196359  196358  196359
  196359       0  196361  196362  196363  196362  196363  196363       0  196365
  196366  196367  196366  196367  196367       0  196369  196370  196371  196370
  196371  196371       0  196373  196374  196375  196374  196375  196375       0
  196377  196378  196379  196378  196379  196379       0  196381  196382  196383
  196382  196383  196383       0  196385  196386  196387  196386  196387  196387
       0  196389  196390  196391  196390  196391  196391       0  196393  196394
  196395  196394  196395  196395       0  196397  196398  196399  196398  196399
  196399       0  196401  196402  196403  196402  196403  196403       0  196405
  196406  196407  196406  196407  196407       0  196409  196410  196411  196410
  196411  196411       0  196413  196414  196415  196414  196415  196415       0
  196417  196418  196419  196418  196419  196419       0  196421  196422  196423
  196422  196423  196423       0  196425  196426  196427  196426  196427  196427
       0  196429  196430  196431  196430  196431  196431       0  196433  196434
  196435  196434  196435  196435       0  196437  196438  196439  196438  196439
  196439       0  196441  196442  196443  196442  196443  196443       0  196445
  196446  196447  196446  196447  196447       0  196449  196450  196451  196450
  196451  196451       0  196453  196454  196455  196454  196455  196455       0
  196457  196458  196459  196458  196459  196459       0  196461  196462  196463
  196462  196463  196463       0  196465  196466  196467  196466  196467  196467
       0  196469  196470  196471  196470  196471  196471       0  196473  196474
  196475  196474  196475  196475       0  196477  196478  196479  196478  196479
  196479       0  196481  196482  196483  196482  196483  196483       0  196485
  196486  196487  196486  196487  196487       0  196489  196490  196491  196490
  196491  196491       0  196493  196494  196495  196494  196495  196495       0
  196497  196498  196499  196498  196499  196499       0  196501  196502  196503
  196502  196503  196503       0  196505  196506  196507  196506  196507  196507
       0  196509  196510  196511  196510  196511  196511       0  196513  196514
  196515  196514  196515  196515       0  196517  196518  196519  196518  196519
  196519       0  196521  196522  196523  196522  196523  196523       0  196525
  196526  196527  196526  196527  196527       0  196529  196530  196531  196530
  196531  196531       0  196533  196534  196535  196534  196535  196535       0
  196537  196538  196539  196538  196539  196539       0  196541  196542  196543
  196542  196543  196543       0  196545  196546  196547  196546  196547  196547
       0  196549  196550  196551  196550  196551  196551       0  196553  196554
  196555  196554  196555  196555       0  196557  196558  196559  196558  196559
  196559       0  196561  196562  196563  196562  196563  196563       0  196565
  196566  196567  196566  196567  196567       0  196569  196570  196571  196570
  196571  196571       0  196573  196574  196575  196574  196575  196575       0
  196577  196578  196579  196578  196579  196579       0  196581  196582  196583
  196582  196583  196583       0  196585  196586  196587  196586  196587  196587
       0  196589  196590  196591  196590  196591  196591       0  196593  196594
  196595  196594  196595  196595       0  196597  196598  196599  196598  196599
  196599       0  196601  196602  196603  196602  196603  196603       0  196605
  196606  196607  196606  196607  196607       0  196609  196610  196611  196610
  196611  196611       0  196613  196614  196615  196614  196615  196615       0
  196617  196618  196619  196618  196619  196619       0  196621  196622  196623
  196622  196623  196623       0  196625  196626  196627  196626  196627  196627
       0  196629  196630  196631  196630  196631  196631       0  196633  196634
  196635  196634  196635  196635       0  196637  196638  196639  196638  196639
  196639       0  196641  196642  196643  196642  196643  196643       0  196645
  196646  196647  196646  196647  196647       0  196649  196650  196651  196650
  196651  196651       0  196653  196654  196655  196654  196655  196655       0
  196657  196658  196659  196658  196659  196659       0  196661  196662  196663
  196662  196663  196663       0  196665  196666  196667  196666  196667  196667
       0  196669  196670  196671  196670  196671  196671       0  196673  196674
  196675  196674  196675  196675       0  196677  196678  196679  196678  196679
  196679       0  196681  196682  196683  196682  196683  196683       0  196685
  196686  196687  196686  196687  196687       0  196689  196690  196691  196690
  196691  196691       0  196693  196694  196695  196694  196695  196695       0
  196697  196698  196699  196698  196699  196699       0  196701  196702  196703
  196702  196703  196703       0  196705  196706  196707  196706  196707  196707
       0  196709  196710  196711  196710  196711  196711       0  196713  196714
  196715  196714  196715  196715       0  196717  196718  196719  196718  196719
  196719       0  196721  196722  196723  196722  196723  196723       0  196725
  196726  196727  196726  196727  196727       0  196729  196730  196731  196730
  196731  196731       0  196733  196734  196735  196734  196735  196735       0
  196737  196738  196739  196738  196739  196739       0  196741  196742  196743
  196742  196743  196743       0  196745  196746  196747  196746  196747  196747
       0  196749  196750  196751  196750  196751  196751       0  196753  196754
  196755  196754  196755  196755       0  196757  196758  196759  196758  196759
  196759       0  196761  196762  196763  196762  196763  196763       0  196765
  196766  196767  196766  196767  196767       0  196769  196770  196771  196770
  196771  196771       0  196773  196774  196775  196774  196775  196775       0
  196777  196778  196779  196778  196779  196779       0  196781  196782  196783
  196782  196783  196783       0  196785  196786  196787  196786  196787  196787
       0  196789  196790  196791  196790  196791  196791       0  196793  196794
  196795  196794  196795  196795       0  196797  196798  196799  196798  196799
  196799       0  196801  196802  196803  196802  196803  196803       0  196805
  196806  196807  196806  196807  196807       0  196809  196810  196811  196810
  196811  196811       0  196813  196814  196815  196814  196815  196815       0
  196817  196818  196819  196818  196819  196819       0  196821  196822  196823
  196822  196823  196823       0  196825  196826  196827  196826  196827  196827
       0  196829  196830  196831  196830  196831  196831       0  196833  196834
  196835  196834  196835  196835       0  196837  196838  196839  196838  196839
  196839       0  196841  196842  196843  196842  196843  196843       0  196845
  196846  196847  196846  196847  196847       0  196849  196850  196851  196850
  196851  196851       0  196853  196854  196855  196854  196855  196855       0
  196857  196858  196859  196858  196859  196859       0  196861  196862  196863
  196862  196863  196863       0  196865  196866  196867  196866  196867  196867
       0  196869  196870  196871  196870  196871  196871       0  196873  196874
  196875  196874  196875  196875       0  196877  196878  196879  196878  196879
  196879       0  196881  196882  196883  196882  196883  196883       0  196885
  196886  196887  196886  196887  196887       0  196889  196890  196891  196890
  196891  196891       0  196893  196894  196895  196894  196895  196895       0
  196897  196898  196899  196898  196899  196899       0  196901  196902  196903
  196902  196903  196903       0  196905  196906  196907  196906  196907  196907
       0  196909  196910  196911  196910  196911  196911       0  196913  196914
  196915  196914  196915  196915       0  196917  196918  196919  196918  196919
  196919       0  196921  196922  196923  196922  196923  196923       0  196925
  196926  196927  196926  196927  196927       0  196929  196930  196931  196930
  196931  196931       0  196933  196934  196935  196934  196935  196935       0
  196937  196938  196939  196938  196939  196939       0  196941  196942  196943
  196942  196943  196943       0  196945  196946  196947  196946  196947  196947
       0  196949  196950  196951  196950  196951  196951       0  196953  196954
  196955  196954  196955  196955       0  196957  196958  196959  196958  196959
  196959       0  196961  196962  196963  196962  196963  196963       0  196965
  196966  196967  196966  196967  196967       0  196969  196970  196971  196970
  196971  196971       0  196973  196974  196975  196974  196975  196975       0
  196977  196978  196979  196978  196979  196979       0  196981  196982  196983
  196982  196983  196983       0  196985  196986  196987  196986  196987  196987
       0  196989  196990  196991  196990  196991  196991       0  196993  196994
  196995  196994  196995  196995       0  196997  196998  196999  196998  196999
  196999       0  197001  197002  197003  197002  197003  197003       0  197005
  197006  197007  197006  197007  197007       0  197009  197010  197011  197010
  197011  197011       0  197013  197014  197015  197014  197015  197015       0
  197017  197018  197019  197018  197019  197019       0  197021  197022  197023
  197022  197023  197023       0  197025  197026  197027  197026  197027  197027
       0  197029  197030  197031  197030  197031  197031       0  197033  197034
  197035  197034  197035  197035       0  197037  197038  197039  197038  197039
  197039       0  197041  197042  197043  197042  197043  197043       0  197045
  197046  197047  197046  197047  197047       0  197049  197050  197051  197050
  197051  197051       0  197053  197054  197055  197054  197055  197055       0
  197057  197058  197059  197058  197059  197059       0  197061  197062  197063
  197062  197063  197063       0  197065  197066  197067  197066  197067  197067
       0  197069  197070  197071  197070  197071  197071       0  197073  197074
  197075  197074  197075  197075       0  197077  197078  197079  197078  197079
  197079       0  197081  197082  197083  197082  197083  197083       0  197085
  197086  197087  197086  197087  197087       0  197089  197090  197091  197090
  197091  197091       0  197093  197094  197095  197094  197095  197095       0
  197097  197098  197099  197098  197099  197099       0  197101  197102  197103
  197102  197103  197103       0  197105  197106  197107  197106  197107  197107
       0  197109  197110  197111  197110  197111  197111       0  197113  197114
  197115  197114  197115  197115       0  197117  197118  197119  197118  197119
  197119       0  197121  197122  197123  197122  197123  197123       0  197125
  197126  197127  197126  197127  197127       0  197129  197130  197131  197130
  197131  197131       0  197133  197134  197135  197134  197135  197135       0
  197137  197138  197139  197138  197139  197139       0  197141  197142  197143
  197142  197143  197143       0  197145  197146  197147  197146  197147  197147
       0  197149  197150  197151  197150  197151  197151       0  197153  197154
  197155  197154  197155  197155       0  197157  197158  197159  197158  197159
  197159       0  197161  197162  197163  197162  197163  197163       0  197165
  197166  197167  197166  197167  197167       0  197169  197170  197171  197170
  197171  197171       0  197173  197174  197175  197174  197175  197175       0
  197177  197178  197179  197178  197179  197179       0  197181  197182  197183
  197182  197183  197183       0  197185  197186  197187  197186  197187  197187
       0  197189  197190  197191  197190  197191  197191       0  197193  197194
  197195  197194  197195  197195       0  197197  197198  197199  197198  197199
  197199       0  197201  197202  197203  197202  197203  197203       0  197205
  197206  197207  197206  197207  197207       0  197209  197210  197211  197210
  197211  197211       0  197213  197214  197215  197214  197215  197215       0
  197217  197218  197219  197218  197219  197219       0  197221  197222  197223
  197222  197223  197223       0  197225  197226  197227  197226  197227  197227
       0  197229  197230  197231  197230  197231  197231       0  197233  197234
  197235  197234  197235  197235       0  197237  197238  197239  197238  197239
  197239       0  197241  197242  197243  197242  197243  197243       0  197245
  197246  197247  197246  197247  197247       0  197249  197250  197251  197250
  197251  197251       0  197253  197254  197255  197254  197255  197255       0
  197257  197258  197259  197258  197259  197259       0  197261  197262  197263
  197262  197263  197263       0  197265  197266  197267  197266  197267  197267
       0  197269  197270  197271  197270  197271  197271       0  197273  197274
  197275  197274  197275  197275       0  197277  197278  197279  197278  197279
  197279       0  197281  197282  197283  197282  197283  197283       0  197285
  197286  197287  197286  197287  197287       0  197289  197290  197291  197290
  197291  197291       0  197293  197294  197295  197294  197295  197295       0
  197297  197298  197299  197298  197299  197299       0  197301  197302  197303
  197302  197303  197303       0  197305  197306  197307  197306  197307  197307
       0  197309  197310  197311  197310  197311  197311       0  197313  197314
  197315  197314  197315  197315       0  197317  197318  197319  197318  197319
  197319       0  197321  197322  197323  197322  197323  197323       0  197325
  197326  197327  197326  197327  197327       0  197329  197330  197331  197330
  197331  197331       0  197333  197334  197335  197334  197335  197335       0
  197337  197338  197339  197338  197339  197339       0  197341  197342  197343
  197342  197343  197343       0  197345  197346  197347  197346  197347  197347
       0  197349  197350  197351  197350  197351  197351       0  197353  197354
  197355  197354  197355  197355       0  197357  197358  197359  197358  197359
  197359       0  197361  197362  197363  197362  197363  197363       0  197365
  197366  197367  197366  197367  197367       0  197369  197370  197371  197370
  197371  197371       0  197373  197374  197375  197374  197375  197375       0
  197377  197378  197379  197378  197379  197379       0  197381  197382  197383
  197382  197383  197383       0  197385  197386  197387  197386  197387  197387
       0  197389  197390  197391  197390  197391  197391       0  197393  197394
  197395  197394  197395  197395       0  197397  197398  197399  197398  197399
  197399       0  197401  197402  197403  197402  197403  197403       0  197405
  197406  197407  197406  197407  197407       0  197409  197410  197411  197410
  197411  197411       0  197413  197414  197415  197414  197415  197415       0
  197417  197418  197419  197418  197419  197419       0  197421  197422  197423
  197422  197423  197423       0  197425  197426  197427  197426  197427  197427
       0  197429  197430  197431  197430  197431  197431       0  197433  197434
  197435  197434  197435  197435       0  197437  197438  197439  197438  197439
  197439       0  197441  197442  197443  197442  197443  197443       0  197445
  197446  197447  197446  197447  197447       0  197449  197450  197451  197450
  197451  197451       0  197453  197454  197455  197454  197455  197455       0
  197457  197458  197459  197458  197459  197459       0  197461  197462  197463
  197462  197463  197463       0  197465  197466  197467  197466  197467  197467
       0  197469  197470  197471  197470  197471  197471       0  197473  197474
  197475  197474  197475  197475       0  197477  197478  197479  197478  197479
  197479       0  197481  197482  197483  197482  197483  197483       0  197485
  197486  197487  197486  197487  197487       0  197489  197490  197491  197490
  197491  197491       0  197493  197494  197495  197494  197495  197495       0
  197497  197498  197499  197498  197499  197499       0  197501  197502  197503
  197502  197503  197503       0  197505  197506  197507  197506  197507  197507
       0  197509  197510  197511  197510  197511  197511       0  197513  197514
  197515  197514  197515  197515       0  197517  197518  197519  197518  197519
  197519       0  197521  197522  197523  197522  197523  197523       0  197525
  197526  197527  197526  197527  197527       0  197529  197530  197531  197530
  197531  197531       0  197533  197534  197535  197534  197535  197535       0
  197537  197538  197539  197538  197539  197539       0  197541  197542  197543
  197542  197543  197543       0  197545  197546  197547  197546  197547  197547
       0  197549  197550  197551  197550  197551  197551       0  197553  197554
  197555  197554  197555  197555       0  197557  197558  197559  197558  197559
  197559       0  197561  197562  197563  197562  197563  197563       0  197565
  197566  197567  197566  197567  197567       0  197569  197570  197571  197570
  197571  197571       0  197573  197574  197575  197574  197575  197575       0
  197577  197578  197579  197578  197579  197579       0  197581  197582  197583
  197582  197583  197583       0  197585  197586  197587  197586  197587  197587
       0  197589  197590  197591  197590  197591  197591       0  197593  197594
  197595  197594  197595  197595       0  197597  197598  197599  197598  197599
  197599       0  197601  197602  197603  197602  197603  197603       0  197605
  197606  197607  197606  197607  197607       0  197609  197610  197611  197610
  197611  197611       0  197613  197614  197615  197614  197615  197615       0
  197617  197618  197619  197618  197619  197619       0  197621  197622  197623
  197622  197623  197623       0  197625  197626  197627  197626  197627  197627
       0  197629  197630  197631  197630  197631  197631       0  197633  197634
  197635  197634  197635  197635       0  197637  197638  197639  197638  197639
  197639       0  197641  197642  197643  197642  197643  197643       0  197645
  197646  197647  197646  197647  197647       0  197649  197650  197651  197650
  197651  197651       0  197653  197654  197655  197654  197655  197655       0
  197657  197658  197659  197658  197659  197659       0  197661  197662  197663
  197662  197663  197663       0  197665  197666  197667  197666  197667  197667
       0  197669  197670  197671  197670  197671  197671       0  197673  197674
  197675  197674  197675  197675       0  197677  197678  197679  197678  197679
  197679       0  197681  197682  197683  197682  197683  197683       0  197685
  197686  197687  197686  197687  197687       0  197689  197690  197691  197690
  197691  197691       0  197693  197694  197695  197694  197695  197695       0
  197697  197698  197699  197698  197699  197699       0  197701  197702  197703
  197702  197703  197703       0  197705  197706  197707  197706  197707  197707
       0  197709  197710  197711  197710  197711  197711       0  197713  197714
  197715  197714  197715  197715       0  197717  197718  197719  197718  197719
  197719       0  197721  197722  197723  197722  197723  197723       0  197725
  197726  197727  197726  197727  197727       0  197729  197730  197731  197730
  197731  197731       0  197733  197734  197735  197734  197735  197735       0
  197737  197738  197739  197738  197739  197739       0  197741  197742  197743
  197742  197743  197743       0  197745  197746  197747  197746  197747  197747
       0  197749  197750  197751  197750  197751  197751       0  197753  197754
  197755  197754  197755  197755       0  197757  197758  197759  197758  197759
  197759       0  197761  197762  197763  197762  197763  197763       0  197765
  197766  197767  197766  197767  197767       0  197769  197770  197771  197770
  197771  197771       0  197773  197774  197775  197774  197775  197775       0
  197777  197778  197779  197778  197779  197779       0  197781  197782  197783
  197782  197783  197783       0  197785  197786  197787  197786  197787  197787
       0  197789  197790  197791  197790  197791  197791       0  197793  197794
  197795  197794  197795  197795       0  197797  197798  197799  197798  197799
  197799       0  197801  197802  197803  197802  197803  197803       0  197805
  197806  197807  197806  197807  197807       0  197809  197810  197811  197810
  197811  197811       0  197813  197814  197815  197814  197815  197815       0
  197817  197818  197819  197818  197819  197819       0  197821  197822  197823
  197822  197823  197823       0  197825  197826  197827  197826  197827  197827
       0  197829  197830  197831  197830  197831  197831       0  197833  197834
  197835  197834  197835  197835       0  197837  197838  197839  197838  197839
  197839       0  197841  197842  197843  197842  197843  197843       0  197845
  197846  197847  197846  197847  197847       0  197849  197850  197851  197850
  197851  197851       0  197853  197854  197855  197854  197855  197855       0
  197857  197858  197859  197858  197859  197859       0  197861  197862  197863
  197862  197863  197863       0  197865  197866  197867  197866  197867  197867
       0  197869  197870  197871  197870  197871  197871       0  197873  197874
  197875  197874  197875  197875       0  197877  197878  197879  197878  197879
  197879       0  197881  197882  197883  197882  197883  197883       0  197885
  197886  197887  197886  197887  197887       0  197889  197890  197891  197890
  197891  197891       0  197893  197894  197895  197894  197895  197895       0
  197897  197898  197899  197898  197899  197899       0  197901  197902  197903
  197902  197903  197903       0  197905  197906  197907  197906  197907  197907
       0  197909  197910  197911  197910  197911  197911       0  197913  197914
  197915  197914  197915  197915       0  197917  197918  197919  197918  197919
  197919       0  197921  197922  197923  197922  197923  197923       0  197925
  197926  197927  197926  197927  197927       0  197929  197930  197931  197930
  197931  197931       0  197933  197934  197935  197934  197935  197935       0
  197937  197938  197939  197938  197939  197939       0  197941  197942  197943
  197942  197943  197943       0  197945  197946  197947  197946  197947  197947
       0  197949  197950  197951  197950  197951  197951       0  197953  197954
  197955  197954  197955  197955       0  197957  197958  197959  197958  197959
  197959       0  197961  197962  197963  197962  197963  197963       0  197965
  197966  197967  197966  197967  197967       0  197969  197970  197971  197970
  197971  197971       0  197973  197974  197975  197974  197975  197975       0
  197977  197978  197979  197978  197979  197979       0  197981  197982  197983
  197982  197983  197983       0  197985  197986  197987  197986  197987  197987
       0  197989  197990  197991  197990  197991  197991       0  197993  197994
  197995  197994  197995  197995       0  197997  197998  197999  197998  197999
  197999       0  198001  198002  198003  198002  198003  198003       0  198005
  198006  198007  198006  198007  198007       0  198009  198010  198011  198010
  198011  198011       0  198013  198014  198015  198014  198015  198015       0
  198017  198018  198019  198018  198019  198019       0  198021  198022  198023
  198022  198023  198023       0  198025  198026  198027  198026  198027  198027
       0  198029  198030  198031  198030  198031  198031       0  198033  198034
  198035  198034  198035  198035       0  198037  198038  198039  198038  198039
  198039       0  198041  198042  198043  198042  198043  198043       0  198045
  198046  198047  198046  198047  198047       0  198049  198050  198051  198050
  198051  198051       0  198053  198054  198055  198054  198055  198055       0
  198057  198058  198059  198058  198059  198059       0  198061  198062  198063
  198062  198063  198063       0  198065  198066  198067  198066  198067  198067
       0  198069  198070  198071  198070  198071  198071       0  198073  198074
  198075  198074  198075  198075       0  198077  198078  198079  198078  198079
  198079       0  198081  198082  198083  198082  198083  198083       0  198085
  198086  198087  198086  198087  198087       0  198089  198090  198091  198090
  198091  198091       0  198093  198094  198095  198094  198095  198095       0
  198097  198098  198099  198098  198099  198099       0  198101  198102  198103
  198102  198103  198103       0  198105  198106  198107  198106  198107  198107
       0  198109  198110  198111  198110  198111  198111       0  198113  198114
  198115  198114  198115  198115       0  198117  198118  198119  198118  198119
  198119       0  198121  198122  198123  198122  198123  198123       0  198125
  198126  198127  198126  198127  198127       0  198129  198130  198131  198130
  198131  198131       0  198133  198134  198135  198134  198135  198135       0
  198137  198138  198139  198138  198139  198139       0  198141  198142  198143
  198142  198143  198143       0  198145  198146  198147  198146  198147  198147
       0  198149  198150  198151  198150  198151  198151       0  198153  198154
  198155  198154  198155  198155       0  198157  198158  198159  198158  198159
  198159       0  198161  198162  198163  198162  198163  198163       0  198165
  198166  198167  198166  198167  198167       0  198169  198170  198171  198170
  198171  198171       0  198173  198174  198175  198174  198175  198175       0
  198177  198178  198179  198178  198179  198179       0  198181  198182  198183
  198182  198183  198183       0  198185  198186  198187  198186  198187  198187
       0  198189  198190  198191  198190  198191  198191       0  198193  198194
  198195  198194  198195  198195       0  198197  198198  198199  198198  198199
  198199       0  198201  198202  198203  198202  198203  198203       0  198205
  198206  198207  198206  198207  198207       0  198209  198210  198211  198210
  198211  198211       0  198213  198214  198215  198214  198215  198215       0
  198217  198218  198219  198218  198219  198219       0  198221  198222  198223
  198222  198223  198223       0  198225  198226  198227  198226  198227  198227
       0  198229  198230  198231  198230  198231  198231       0  198233  198234
  198235  198234  198235  198235       0  198237  198238  198239  198238  198239
  198239       0  198241  198242  198243  198242  198243  198243       0  198245
  198246  198247  198246  198247  198247       0  198249  198250  198251  198250
  198251  198251       0  198253  198254  198255  198254  198255  198255       0
  198257  198258  198259  198258  198259  198259       0  198261  198262  198263
  198262  198263  198263       0  198265  198266  198267  198266  198267  198267
       0  198269  198270  198271  198270  198271  198271       0  198273  198274
  198275  198274  198275  198275       0  198277  198278  198279  198278  198279
  198279       0  198281  198282  198283  198282  198283  198283       0  198285
  198286  198287  198286  198287  198287       0  198289  198290  198291  198290
  198291  198291       0  198293  198294  198295  198294  198295  198295       0
  198297  198298  198299  198298  198299  198299       0  198301  198302  198303
  198302  198303  198303       0  198305  198306  198307  198306  198307  198307
       0  198309  198310  198311  198310  198311  198311       0  198313  198314
  198315  198314  198315  198315       0  198317  198318  198319  198318  198319
  198319       0  198321  198322  198323  198322  198323  198323       0  198325
  198326  198327  198326  198327  198327       0  198329  198330  198331  198330
  198331  198331       0  198333  198334  198335  198334  198335  198335       0
  198337  198338  198339  198338  198339  198339       0  198341  198342  198343
  198342  198343  198343       0  198345  198346  198347  198346  198347  198347
       0  198349  198350  198351  198350  198351  198351       0  198353  198354
  198355  198354  198355  198355       0  198357  198358  198359  198358  198359
  198359       0  198361  198362  198363  198362  198363  198363       0  198365
  198366  198367  198366  198367  198367       0  198369  198370  198371  198370
  198371  198371       0  198373  198374  198375  198374  198375  198375       0
  198377  198378  198379  198378  198379  198379       0  198381  198382  198383
  198382  198383  198383       0  198385  198386  198387  198386  198387  198387
       0  198389  198390  198391  198390  198391  198391       0  198393  198394
  198395  198394  198395  198395       0  198397  198398  198399  198398  198399
  198399       0  198401  198402  198403  198402  198403  198403       0  198405
  198406  198407  198406  198407  198407       0  198409  198410  198411  198410
  198411  198411       0  198413  198414  198415  198414  198415  198415       0
  198417  198418  198419  198418  198419  198419       0  198421  198422  198423
  198422  198423  198423       0  198425  198426  198427  198426  198427  198427
       0  198429  198430  198431  198430  198431  198431       0  198433  198434
  198435  198434  198435  198435       0  198437  198438  198439  198438  198439
  198439       0  198441  198442  198443  198442  198443  198443       0  198445
  198446  198447  198446  198447  198447       0  198449  198450  198451  198450
  198451  198451       0  198453  198454  198455  198454  198455  198455       0
  198457  198458  198459  198458  198459  198459       0  198461  198462  198463
  198462  198463  198463       0  198465  198466  198467  198466  198467  198467
       0  198469  198470  198471  198470  198471  198471       0  198473  198474
  198475  198474  198475  198475       0  198477  198478  198479  198478  198479
  198479       0  198481  198482  198483  198482  198483  198483       0  198485
  198486  198487  198486  198487  198487       0  198489  198490  198491  198490
  198491  198491       0  198493  198494  198495  198494  198495  198495       0
  198497  198498  198499  198498  198499  198499       0  198501  198502  198503
  198502  198503  198503       0  198505  198506  198507  198506  198507  198507
       0  198509  198510  198511  198510  198511  198511       0  198513  198514
  198515  198514  198515  198515       0  198517  198518  198519  198518  198519
  198519       0  198521  198522  198523  198522  198523  198523       0  198525
  198526  198527  198526  198527  198527       0  198529  198530  198531  198530
  198531  198531       0  198533  198534  198535  198534  198535  198535       0
  198537  198538  198539  198538  198539  198539       0  198541  198542  198543
  198542  198543  198543       0  198545  198546  198547  198546  198547  198547
       0  198549  198550  198551  198550  198551  198551       0  198553  198554
  198555  198554  198555  198555       0  198557  198558  198559  198558  198559
  198559       0  198561  198562  198563  198562  198563  198563       0  198565
  198566  198567  198566  198567  198567       0  198569  198570  198571  198570
  198571  198571       0  198573  198574  198575  198574  198575  198575       0
  198577  198578  198579  198578  198579  198579       0  198581  198582  198583
  198582  198583  198583       0  198585  198586  198587  198586  198587  198587
       0  198589  198590  198591  198590  198591  198591       0  198593  198594
  198595  198594  198595  198595       0  198597  198598  198599  198598  198599
  198599       0  198601  198602  198603  198602  198603  198603       0  198605
  198606  198607  198606  198607  198607       0  198609  198610  198611  198610
  198611  198611       0  198613  198614  198615  198614  198615  198615       0
  198617  198618  198619  198618  198619  198619       0  198621  198622  198623
  198622  198623  198623       0  198625  198626  198627  198626  198627  198627
       0  198629  198630  198631  198630  198631  198631       0  198633  198634
  198635  198634  198635  198635       0  198637  198638  198639  198638  198639
  198639       0  198641  198642  198643  198642  198643  198643       0  198645
  198646  198647  198646  198647  198647       0  198649  198650  198651  198650
  198651  198651       0  198653  198654  198655  198654  198655  198655       0
  198657  198658  198659  198658  198659  198659       0  198661  198662  198663
  198662  198663  198663       0  198665  198666  198667  198666  198667  198667
       0  198669  198670  198671  198670  198671  198671       0  198673  198674
  198675  198674  198675  198675       0  198677  198678  198679  198678  198679
  198679       0  198681  198682  198683  198682  198683  198683       0  198685
  198686  198687  198686  198687  198687       0  198689  198690  198691  198690
  198691  198691       0  198693  198694  198695  198694  198695  198695       0
  198697  198698  198699  198698  198699  198699       0  198701  198702  198703
  198702  198703  198703       0  198705  198706  198707  198706  198707  198707
       0  198709  198710  198711  198710  198711  198711       0  198713  198714
  198715  198714  198715  198715       0  198717  198718  198719  198718  198719
  198719       0  198721  198722  198723  198722  198723  198723       0  198725
  198726  198727  198726  198727  198727       0  198729  198730  198731  198730
  198731  198731       0  198733  198734  198735  198734  198735  198735       0
  198737  198738  198739  198738  198739  198739       0  198741  198742  198743
  198742  198743  198743       0  198745  198746  198747  198746  198747  198747
       0  198749  198750  198751  198750  198751  198751       0  198753  198754
  198755  198754  198755  198755       0  198757  198758  198759  198758  198759
  198759       0  198761  198762  198763  198762  198763  198763       0  198765
  198766  198767  198766  198767  198767       0  198769  198770  198771  198770
  198771  198771       0  198773  198774  198775  198774  198775  198775       0
  198777  198778  198779  198778  198779  198779       0  198781  198782  198783
  198782  198783  198783       0  198785  198786  198787  198786  198787  198787
       0  198789  198790  198791  198790  198791  198791       0  198793  198794
  198795  198794  198795  198795       0  198797  198798  198799  198798  198799
  198799       0  198801  198802  198803  198802  198803  198803       0  198805
  198806  198807  198806  198807  198807       0  198809  198810  198811  198810
  198811  198811       0  198813  198814  198815  198814  198815  198815       0
  198817  198818  198819  198818  198819  198819       0  198821  198822  198823
  198822  198823  198823       0  198825  198826  198827  198826  198827  198827
       0  198829  198830  198831  198830  198831  198831       0  198833  198834
  198835  198834  198835  198835       0  198837  198838  198839  198838  198839
  198839       0  198841  198842  198843  198842  198843  198843       0  198845
  198846  198847  198846  198847  198847       0  198849  198850  198851  198850
  198851  198851       0  198853  198854  198855  198854  198855  198855       0
  198857  198858  198859  198858  198859  198859       0  198861  198862  198863
  198862  198863  198863       0  198865  198866  198867  198866  198867  198867
       0  198869  198870  198871  198870  198871  198871       0  198873  198874
  198875  198874  198875  198875       0  198877  198878  198879  198878  198879
  198879       0  198881  198882  198883  198882  198883  198883       0  198885
  198886  198887  198886  198887  198887       0  198889  198890  198891  198890
  198891  198891       0  198893  198894  198895  198894  198895  198895       0
  198897  198898  198899  198898  198899  198899       0  198901  198902  198903
  198902  198903  198903       0  198905  198906  198907  198906  198907  198907
       0  198909  198910  198911  198910  198911  198911       0  198913  198914
  198915  198914  198915  198915       0  198917  198918  198919  198918  198919
  198919       0  198921  198922  198923  198922  198923  198923       0  198925
  198926  198927  198926  198927  198927       0  198929  198930  198931  198930
  198931  198931       0  198933  198934  198935  198934  198935  198935       0
  198937  198938  198939  198938  198939  198939       0  198941  198942  198943
  198942  198943  198943       0  198945  198946  198947  198946  198947  198947
       0  198949  198950  198951  198950  198951  198951       0  198953  198954
  198955  198954  198955  198955       0  198957  198958  198959  198958  198959
  198959       0  198961  198962  198963  198962  198963  198963       0  198965
  198966  198967  198966  198967  198967       0  198969  198970  198971  198970
  198971  198971       0  198973  198974  198975  198974  198975  198975       0
  198977  198978  198979  198978  198979  198979       0  198981  198982  198983
  198982  198983  198983       0  198985  198986  198987  198986  198987  198987
       0  198989  198990  198991  198990  198991  198991       0  198993  198994
  198995  198994  198995  198995       0  198997  198998  198999  198998  198999
  198999       0  199001  199002  199003  199002  199003  199003       0  199005
  199006  199007  199006  199007  199007       0  199009  199010  199011  199010
  199011  199011       0  199013  199014  199015  199014  199015  199015       0
  199017  199018  199019  199018  199019  199019       0  199021  199022  199023
  199022  199023  199023       0  199025  199026  199027  199026  199027  199027
       0  199029  199030  199031  199030  199031  199031       0  199033  199034
  199035  199034  199035  199035       0  199037  199038  199039  199038  199039
  199039       0  199041  199042  199043  199042  199043  199043       0  199045
  199046  199047  199046  199047  199047       0  199049  199050  199051  199050
  199051  199051       0  199053  199054  199055  199054  199055  199055       0
  199057  199058  199059  199058  199059  199059       0  199061  199062  199063
  199062  199063  199063       0  199065  199066  199067  199066  199067  199067
       0  199069  199070  199071  199070  199071  199071       0  199073  199074
  199075  199074  199075  199075       0  199077  199078  199079  199078  199079
  199079       0  199081  199082  199083  199082  199083  199083       0  199085
  199086  199087  199086  199087  199087       0  199089  199090  199091  199090
  199091  199091       0  199093  199094  199095  199094  199095  199095       0
  199097  199098  199099  199098  199099  199099       0  199101  199102  199103
  199102  199103  199103       0  199105  199106  199107  199106  199107  199107
       0  199109  199110  199111  199110  199111  199111       0  199113  199114
  199115  199114  199115  199115       0  199117  199118  199119  199118  199119
  199119       0  199121  199122  199123  199122  199123  199123       0  199125
  199126  199127  199126  199127  199127       0  199129  199130  199131  199130
  199131  199131       0  199133  199134  199135  199134  199135  199135       0
  199137  199138  199139  199138  199139  199139       0  199141  199142  199143
  199142  199143  199143       0  199145  199146  199147  199146  199147  199147
       0  199149  199150  199151  199150  199151  199151       0  199153  199154
  199155  199154  199155  199155       0  199157  199158  199159  199158  199159
  199159       0  199161  199162  199163  199162  199163  199163       0  199165
  199166  199167  199166  199167  199167       0  199169  199170  199171  199170
  199171  199171       0  199173  199174  199175  199174  199175  199175       0
  199177  199178  199179  199178  199179  199179       0  199181  199182  199183
  199182  199183  199183       0  199185  199186  199187  199186  199187  199187
       0  199189  199190  199191  199190  199191  199191       0  199193  199194
  199195  199194  199195  199195       0  199197  199198  199199  199198  199199
  199199       0  199201  199202  199203  199202  199203  199203       0  199205
  199206  199207  199206  199207  199207       0  199209  199210  199211  199210
  199211  199211       0  199213  199214  199215  199214  199215  199215       0
  199217  199218  199219  199218  199219  199219       0  199221  199222  199223
  199222  199223  199223       0  199225  199226  199227  199226  199227  199227
       0  199229  199230  199231  199230  199231  199231       0  199233  199234
  199235  199234  199235  199235       0  199237  199238  199239  199238  199239
  199239       0  199241  199242  199243  199242  199243  199243       0  199245
  199246  199247  199246  199247  199247       0  199249  199250  199251  199250
  199251  199251       0  199253  199254  199255  199254  199255  199255       0
  199257  199258  199259  199258  199259  199259       0  199261  199262  199263
  199262  199263  199263       0  199265  199266  199267  199266  199267  199267
       0  199269  199270  199271  199270  199271  199271       0  199273  199274
  199275  199274  199275  199275       0  199277  199278  199279  199278  199279
  199279       0  199281  199282  199283  199282  199283  199283       0  199285
  199286  199287  199286  199287  199287       0  199289  199290  199291  199290
  199291  199291       0  199293  199294  199295  199294  199295  199295       0
  199297  199298  199299  199298  199299  199299       0  199301  199302  199303
  199302  199303  199303       0  199305  199306  199307  199306  199307  199307
       0  199309  199310  199311  199310  199311  199311       0  199313  199314
  199315  199314  199315  199315       0  199317  199318  199319  199318  199319
  199319       0  199321  199322  199323  199322  199323  199323       0  199325
  199326  199327  199326  199327  199327       0  199329  199330  199331  199330
  199331  199331       0  199333  199334  199335  199334  199335  199335       0
  199337  199338  199339  199338  199339  199339       0  199341  199342  199343
  199342  199343  199343       0  199345  199346  199347  199346  199347  199347
       0  199349  199350  199351  199350  199351  199351       0  199353  199354
  199355  199354  199355  199355       0  199357  199358  199359  199358  199359
  199359       0  199361  199362  199363  199362  199363  199363       0  199365
  199366  199367  199366  199367  199367       0  199369  199370  199371  199370
  199371  199371       0  199373  199374  199375  199374  199375  199375       0
  199377  199378  199379  199378  199379  199379       0  199381  199382  199383
  199382  199383  199383       0  199385  199386  199387  199386  199387  199387
       0  199389  199390  199391  199390  199391  199391       0  199393  199394
  199395  199394  199395  199395       0  199397  199398  199399  199398  199399
  199399       0  199401  199402  199403  199402  199403  199403       0  199405
  199406  199407  199406  199407  199407       0  199409  199410  199411  199410
  199411  199411       0  199413  199414  199415  199414  199415  199415       0
  199417  199418  199419  199418  199419  199419       0  199421  199422  199423
  199422  199423  199423       0  199425  199426  199427  199426  199427  199427
       0  199429  199430  199431  199430  199431  199431       0  199433  199434
  199435  199434  199435  199435       0  199437  199438  199439  199438  199439
  199439       0  199441  199442  199443  199442  199443  199443       0  199445
  199446  199447  199446  199447  199447       0  199449  199450  199451  199450
  199451  199451       0  199453  199454  199455  199454  199455  199455       0
  199457  199458  199459  199458  199459  199459       0  199461  199462  199463
  199462  199463  199463       0  199465  199466  199467  199466  199467  199467
       0  199469  199470  199471  199470  199471  199471       0  199473  199474
  199475  199474  199475  199475       0  199477  199478  199479  199478  199479
  199479       0  199481  199482  199483  199482  199483  199483       0  199485
  199486  199487  199486  199487  199487       0  199489  199490  199491  199490
  199491  199491       0  199493  199494  199495  199494  199495  199495       0
  199497  199498  199499  199498  199499  199499       0  199501  199502  199503
  199502  199503  199503       0  199505  199506  199507  199506  199507  199507
       0  199509  199510  199511  199510  199511  199511       0  199513  199514
  199515  199514  199515  199515       0  199517  199518  199519  199518  199519
  199519       0  199521  199522  199523  199522  199523  199523       0  199525
  199526  199527  199526  199527  199527       0  199529  199530  199531  199530
  199531  199531       0  199533  199534  199535  199534  199535  199535       0
  199537  199538  199539  199538  199539  199539       0  199541  199542  199543
  199542  199543  199543       0  199545  199546  199547  199546  199547  199547
       0  199549  199550  199551  199550  199551  199551       0  199553  199554
  199555  199554  199555  199555       0  199557  199558  199559  199558  199559
  199559       0  199561  199562  199563  199562  199563  199563       0  199565
  199566  199567  199566  199567  199567       0  199569  199570  199571  199570
  199571  199571       0  199573  199574  199575  199574  199575  199575       0
  199577  199578  199579  199578  199579  199579       0  199581  199582  199583
  199582  199583  199583       0  199585  199586  199587  199586  199587  199587
       0  199589  199590  199591  199590  199591  199591       0  199593  199594
  199595  199594  199595  199595       0  199597  199598  199599  199598  199599
  199599       0  199601  199602  199603  199602  199603  199603       0  199605
  199606  199607  199606  199607  199607       0  199609  199610  199611  199610
  199611  199611       0  199613  199614  199615  199614  199615  199615       0
  199617  199618  199619  199618  199619  199619       0  199621  199622  199623
  199622  199623  199623       0  199625  199626  199627  199626  199627  199627
       0  199629  199630  199631  199630  199631  199631       0  199633  199634
  199635  199634  199635  199635       0  199637  199638  199639  199638  199639
  199639       0  199641  199642  199643  199642  199643  199643       0  199645
  199646  199647  199646  199647  199647       0  199649  199650  199651  199650
  199651  199651       0  199653  199654  199655  199654  199655  199655       0
  199657  199658  199659  199658  199659  199659       0  199661  199662  199663
  199662  199663  199663       0  199665  199666  199667  199666  199667  199667
       0  199669  199670  199671  199670  199671  199671       0  199673  199674
  199675  199674  199675  199675       0  199677  199678  199679  199678  199679
  199679       0  199681  199682  199683  199682  199683  199683       0  199685
  199686  199687  199686  199687  199687       0  199689  199690  199691  199690
  199691  199691       0  199693  199694  199695  199694  199695  199695       0
  199697  199698  199699  199698  199699  199699       0  199701  199702  199703
  199702  199703  199703       0  199705  199706  199707  199706  199707  199707
       0  199709  199710  199711  199710  199711  199711       0  199713  199714
  199715  199714  199715  199715       0  199717  199718  199719  199718  199719
  199719       0  199721  199722  199723  199722  199723  199723       0  199725
  199726  199727  199726  199727  199727       0  199729  199730  199731  199730
  199731  199731       0  199733  199734  199735  199734  199735  199735       0
  199737  199738  199739  199738  199739  199739       0  199741  199742  199743
  199742  199743  199743       0  199745  199746  199747  199746  199747  199747
       0  199749  199750  199751  199750  199751  199751       0  199753  199754
  199755  199754  199755  199755       0  199757  199758  199759  199758  199759
  199759       0  199761  199762  199763  199762  199763  199763       0  199765
  199766  199767  199766  199767  199767       0  199769  199770  199771  199770
  199771  199771       0  199773  199774  199775  199774  199775  199775       0
  199777  199778  199779  199778  199779  199779       0  199781  199782  199783
  199782  199783  199783       0  199785  199786  199787  199786  199787  199787
       0  199789  199790  199791  199790  199791  199791       0  199793  199794
  199795  199794  199795  199795       0  199797  199798  199799  199798  199799
  199799       0  199801  199802  199803  199802  199803  199803       0  199805
  199806  199807  199806  199807  199807       0  199809  199810  199811  199810
  199811  199811       0  199813  199814  199815  199814  199815  199815       0
  199817  199818  199819  199818  199819  199819       0  199821  199822  199823
  199822  199823  199823       0  199825  199826  199827  199826  199827  199827
       0  199829  199830  199831  199830  199831  199831       0  199833  199834
  199835  199834  199835  199835       0  199837  199838  199839  199838  199839
  199839       0  199841  199842  199843  199842  199843  199843       0  199845
  199846  199847  199846  199847  199847       0  199849  199850  199851  199850
  199851  199851       0  199853  199854  199855  199854  199855  199855       0
  199857  199858  199859  199858  199859  199859       0  199861  199862  199863
  199862  199863  199863       0  199865  199866  199867  199866  199867  199867
       0  199869  199870  199871  199870  199871  199871       0  199873  199874
  199875  199874  199875  199875       0  199877  199878  199879  199878  199879
  199879       0  199881  199882  199883  199882  199883  199883       0  199885
  199886  199887  199886  199887  199887       0  199889  199890  199891  199890
  199891  199891       0  199893  199894  199895  199894  199895  199895       0
  199897  199898  199899  199898  199899  199899       0  199901  199902  199903
  199902  199903  199903       0  199905  199906  199907  199906  199907  199907
       0  199909  199910  199911  199910  199911  199911       0  199913  199914
  199915  199914  199915  199915       0  199917  199918  199919  199918  199919
  199919       0  199921  199922  199923  199922  199923  199923       0  199925
  199926  199927  199926  199927  199927       0  199929  199930  199931  199930
  199931  199931       0  199933  199934  199935  199934  199935  199935       0
  199937  199938  199939  199938  199939  199939       0  199941  199942  199943
  199942  199943  199943       0  199945  199946  199947  199946  199947  199947
       0  199949  199950  199951  199950  199951  199951       0  199953  199954
  199955  199954  199955  199955       0  199957  199958  199959  199958  199959
  199959       0  199961  199962  199963  199962  199963  199963       0  199965
  199966  199967  199966  199967  199967       0  199969  199970  199971  199970
  199971  199971       0  199973  199974  199975  199974  199975  199975       0
  199977  199978  199979  199978  199979  199979       0  199981  199982  199983
  199982  199983  199983       0  199985  199986  199987  199986  199987  199987
       0  199989  199990  199991  199990  199991  199991       0  199993  199994
  199995  199994  199995  199995       0  199997  199998  199999  199998  199999
  199999       0  200001  200002  200003  200002  200003  200003       0  200005
  200006  200007  200006  200007  200007       0  200009  200010  200011  200010
  200011  200011       0  200013  200014  200015  200014  200015  200015       0
  200017  200018  200019  200018  200019  200019       0  200021  200022  200023
  200022  200023  200023       0  200025  200026  200027  200026  200027  200027
       0  200029  200030  200031  200030  200031  200031       0  200033  200034
  200035  200034  200035  200035       0  200037  200038  200039  200038  200039
  200039       0  200041  200042  200043  200042  200043  200043       0  200045
  200046  200047  200046  200047  200047       0  200049  200050  200051  200050
  200051  200051       0  200053  200054  200055  200054  200055  200055       0
  200057  200058  200059  200058  200059  200059       0  200061  200062  200063
  200062  200063  200063       0  200065  200066  200067  200066  200067  200067
       0  200069  200070  200071  200070  200071  200071       0  200073  200074
  200075  200074  200075  200075       0  200077  200078  200079  200078  200079
  200079       0  200081  200082  200083  200082  200083  200083       0  200085
  200086  200087  200086  200087  200087       0  200089  200090  200091  200090
  200091  200091       0  200093  200094  200095  200094  200095  200095       0
  200097  200098  200099  200098  200099  200099       0  200101  200102  200103
  200102  200103  200103       0  200105  200106  200107  200106  200107  200107
       0  200109  200110  200111  200110  200111  200111       0  200113  200114
  200115  200114  200115  200115       0  200117  200118  200119  200118  200119
  200119       0  200121  200122  200123  200122  200123  200123       0  200125
  200126  200127  200126  200127  200127       0  200129  200130  200131  200130
  200131  200131       0  200133  200134  200135  200134  200135  200135       0
  200137  200138  200139  200138  200139  200139       0  200141  200142  200143
  200142  200143  200143       0  200145  200146  200147  200146  200147  200147
       0  200149  200150  200151  200150  200151  200151       0  200153  200154
  200155  200154  200155  200155       0  200157  200158  200159  200158  200159
  200159       0  200161  200162  200163  200162  200163  200163       0  200165
  200166  200167  200166  200167  200167       0  200169  200170  200171  200170
  200171  200171       0  200173  200174  200175  200174  200175  200175       0
  200177  200178  200179  200178  200179  200179       0  200181  200182  200183
  200182  200183  200183       0  200185  200186  200187  200186  200187  200187
       0  200189  200190  200191  200190  200191  200191       0  200193  200194
  200195  200194  200195  200195       0  200197  200198  200199  200198  200199
  200199       0  200201  200202  200203  200202  200203  200203       0  200205
  200206  200207  200206  200207  200207       0  200209  200210  200211  200210
  200211  200211       0  200213  200214  200215  200214  200215  200215       0
  200217  200218  200219  200218  200219  200219       0  200221  200222  200223
  200222  200223  200223       0  200225  200226  200227  200226  200227  200227
       0  200229  200230  200231  200230  200231  200231       0  200233  200234
  200235  200234  200235  200235       0  200237  200238  200239  200238  200239
  200239       0  200241  200242  200243  200242  200243  200243       0  200245
  200246  200247  200246  200247  200247       0  200249  200250  200251  200250
  200251  200251       0  200253  200254  200255  200254  200255  200255       0
  200257  200258  200259  200258  200259  200259       0  200261  200262  200263
  200262  200263  200263       0  200265  200266  200267  200266  200267  200267
       0  200269  200270  200271  200270  200271  200271       0  200273  200274
  200275  200274  200275  200275       0  200277  200278  200279  200278  200279
  200279       0  200281  200282  200283  200282  200283  200283       0  200285
  200286  200287  200286  200287  200287       0  200289  200290  200291  200290
  200291  200291       0  200293  200294  200295  200294  200295  200295       0
  200297  200298  200299  200298  200299  200299       0  200301  200302  200303
  200302  200303  200303       0  200305  200306  200307  200306  200307  200307
       0  200309  200310  200311  200310  200311  200311       0  200313  200314
  200315  200314  200315  200315       0  200317  200318  200319  200318  200319
  200319       0  200321  200322  200323  200322  200323  200323       0  200325
  200326  200327  200326  200327  200327       0  200329  200330  200331  200330
  200331  200331       0  200333  200334  200335  200334  200335  200335       0
  200337  200338  200339  200338  200339  200339       0  200341  200342  200343
  200342  200343  200343       0  200345  200346  200347  200346  200347  200347
       0  200349  200350  200351  200350  200351  200351       0  200353  200354
  200355  200354  200355  200355       0  200357  200358  200359  200358  200359
  200359       0  200361  200362  200363  200362  200363  200363       0  200365
  200366  200367  200366  200367  200367       0  200369  200370  200371  200370
  200371  200371       0  200373  200374  200375  200374  200375  200375       0
  200377  200378  200379  200378  200379  200379       0  200381  200382  200383
  200382  200383  200383       0  200385  200386  200387  200386  200387  200387
       0  200389  200390  200391  200390  200391  200391       0  200393  200394
  200395  200394  200395  200395       0  200397  200398  200399  200398  200399
  200399       0  200401  200402  200403  200402  200403  200403       0  200405
  200406  200407  200406  200407  200407       0  200409  200410  200411  200410
  200411  200411       0  200413  200414  200415  200414  200415  200415       0
  200417  200418  200419  200418  200419  200419       0  200421  200422  200423
  200422  200423  200423       0  200425  200426  200427  200426  200427  200427
       0  200429  200430  200431  200430  200431  200431       0  200433  200434
  200435  200434  200435  200435       0  200437  200438  200439  200438  200439
  200439       0  200441  200442  200443  200442  200443  200443       0  200445
  200446  200447  200446  200447  200447       0  200449  200450  200451  200450
  200451  200451       0  200453  200454  200455  200454  200455  200455       0
  200457  200458  200459  200458  200459  200459       0  200461  200462  200463
  200462  200463  200463       0  200465  200466  200467  200466  200467  200467
       0  200469  200470  200471  200470  200471  200471       0  200473  200474
  200475  200474  200475  200475       0  200477  200478  200479  200478  200479
  200479       0  200481  200482  200483  200482  200483  200483       0  200485
  200486  200487  200486  200487  200487       0  200489  200490  200491  200490
  200491  200491       0  200493  200494  200495  200494  200495  200495       0
  200497  200498  200499  200498  200499  200499       0  200501  200502  200503
  200502  200503  200503       0  200505  200506  200507  200506  200507  200507
       0  200509  200510  200511  200510  200511  200511       0  200513  200514
  200515  200514  200515  200515       0  200517  200518  200519  200518  200519
  200519       0  200521  200522  200523  200522  200523  200523       0  200525
  200526  200527  200526  200527  200527       0  200529  200530  200531  200530
  200531  200531       0  200533  200534  200535  200534  200535  200535       0
  200537  200538  200539  200538  200539  200539       0  200541  200542  200543
  200542  200543  200543       0  200545  200546  200547  200546  200547  200547
       0  200549  200550  200551  200550  200551  200551       0  200553  200554
  200555  200554  200555  200555       0  200557  200558  200559  200558  200559
  200559       0  200561  200562  200563  200562  200563  200563       0  200565
  200566  200567  200566  200567  200567       0  200569  200570  200571  200570
  200571  200571       0  200573  200574  200575  200574  200575  200575       0
  200577  200578  200579  200578  200579  200579       0  200581  200582  200583
  200582  200583  200583       0  200585  200586  200587  200586  200587  200587
       0  200589  200590  200591  200590  200591  200591       0  200593  200594
  200595  200594  200595  200595       0  200597  200598  200599  200598  200599
  200599       0  200601  200602  200603  200602  200603  200603       0  200605
  200606  200607  200606  200607  200607       0  200609  200610  200611  200610
  200611  200611       0  200613  200614  200615  200614  200615  200615       0
  200617  200618  200619  200618  200619  200619       0  200621  200622  200623
  200622  200623  200623       0  200625  200626  200627  200626  200627  200627
       0  200629  200630  200631  200630  200631  200631       0  200633  200634
  200635  200634  200635  200635       0  200637  200638  200639  200638  200639
  200639       0  200641  200642  200643  200642  200643  200643       0  200645
  200646  200647  200646  200647  200647       0  200649  200650  200651  200650
  200651  200651       0  200653  200654  200655  200654  200655  200655       0
  200657  200658  200659  200658  200659  200659       0  200661  200662  200663
  200662  200663  200663       0  200665  200666  200667  200666  200667  200667
       0  200669  200670  200671  200670  200671  200671       0  200673  200674
  200675  200674  200675  200675       0  200677  200678  200679  200678  200679
  200679       0  200681  200682  200683  200682  200683  200683       0  200685
  200686  200687  200686  200687  200687       0  200689  200690  200691  200690
  200691  200691       0  200693  200694  200695  200694  200695  200695       0
  200697  200698  200699  200698  200699  200699       0  200701  200702  200703
  200702  200703  200703       0  200705  200706  200707  200706  200707  200707
       0  200709  200710  200711  200710  200711  200711       0  200713  200714
  200715  200714  200715  200715       0  200717  200718  200719  200718  200719
  200719       0  200721  200722  200723  200722  200723  200723       0  200725
  200726  200727  200726  200727  200727       0  200729  200730  200731  200730
  200731  200731       0  200733  200734  200735  200734  200735  200735       0
  200737  200738  200739  200738  200739  200739       0  200741  200742  200743
  200742  200743  200743       0  200745  200746  200747  200746  200747  200747
       0  200749  200750  200751  200750  200751  200751       0  200753  200754
  200755  200754  200755  200755       0  200757  200758  200759  200758  200759
  200759       0  200761  200762  200763  200762  200763  200763       0  200765
  200766  200767  200766  200767  200767       0  200769  200770  200771  200770
  200771  200771       0  200773  200774  200775  200774  200775  200775       0
  200777  200778  200779  200778  200779  200779       0  200781  200782  200783
  200782  200783  200783       0  200785  200786  200787  200786  200787  200787
       0  200789  200790  200791  200790  200791  200791       0  200793  200794
  200795  200794  200795  200795       0  200797  200798  200799  200798  200799
  200799       0  200801  200802  200803  200802  200803  200803       0  200805
  200806  200807  200806  200807  200807       0  200809  200810  200811  200810
  200811  200811       0  200813  200814  200815  200814  200815  200815       0
  200817  200818  200819  200818  200819  200819       0  200821  200822  200823
  200822  200823  200823       0  200825  200826  200827  200826  200827  200827
       0  200829  200830  200831  200830  200831  200831       0  200833  200834
  200835  200834  200835  200835       0  200837  200838  200839  200838  200839
  200839       0  200841  200842  200843  200842  200843  200843       0  200845
  200846  200847  200846  200847  200847       0  200849  200850  200851  200850
  200851  200851       0  200853  200854  200855  200854  200855  200855       0
  200857  200858  200859  200858  200859  200859       0  200861  200862  200863
  200862  200863  200863       0  200865  200866  200867  200866  200867  200867
       0  200869  200870  200871  200870  200871  200871       0  200873  200874
  200875  200874  200875  200875       0  200877  200878  200879  200878  200879
  200879       0  200881  200882  200883  200882  200883  200883       0  200885
  200886  200887  200886  200887  200887       0  200889  200890  200891  200890
  200891  200891       0  200893  200894  200895  200894  200895  200895       0
  200897  200898  200899  200898  200899  200899       0  200901  200902  200903
  200902  200903  200903       0  200905  200906  200907  200906  200907  200907
       0  200909  200910  200911  200910  200911  200911       0  200913  200914
  200915  200914  200915  200915       0  200917  200918  200919  200918  200919
  200919       0  200921  200922  200923  200922  200923  200923       0  200925
  200926  200927  200926  200927  200927       0  200929  200930  200931  200930
  200931  200931       0  200933  200934  200935  200934  200935  200935       0
  200937  200938  200939  200938  200939  200939       0  200941  200942  200943
  200942  200943  200943       0  200945  200946  200947  200946  200947  200947
       0  200949  200950  200951  200950  200951  200951       0  200953  200954
  200955  200954  200955  200955       0  200957  200958  200959  200958  200959
  200959       0  200961  200962  200963  200962  200963  200963       0  200965
  200966  200967  200966  200967  200967       0  200969  200970  200971  200970
  200971  200971       0  200973  200974  200975  200974  200975  200975       0
  200977  200978  200979  200978  200979  200979       0  200981  200982  200983
  200982  200983  200983       0  200985  200986  200987  200986  200987  200987
       0  200989  200990  200991  200990  200991  200991       0  200993  200994
  200995  200994  200995  200995       0  200997  200998  200999  200998  200999
  200999       0  201001  201002  201003  201002  201003  201003       0  201005
  201006  201007  201006  201007  201007       0  201009  201010  201011  201010
  201011  201011       0  201013  201014  201015  201014  201015  201015       0
  201017  201018  201019  201018  201019  201019       0  201021  201022  201023
  201022  201023  201023       0  201025  201026  201027  201026  201027  201027
       0  201029  201030  201031  201030  201031  201031       0  201033  201034
  201035  201034  201035  201035       0  201037  201038  201039  201038  201039
  201039       0  201041  201042  201043  201042  201043  201043       0  201045
  201046  201047  201046  201047  201047       0  201049  201050  201051  201050
  201051  201051       0  201053  201054  201055  201054  201055  201055       0
  201057  201058  201059  201058  201059  201059       0  201061  201062  201063
  201062  201063  201063       0  201065  201066  201067  201066  201067  201067
       0  201069  201070  201071  201070  201071  201071       0  201073  201074
  201075  201074  201075  201075       0  201077  201078  201079  201078  201079
  201079       0  201081  201082  201083  201082  201083  201083       0  201085
  201086  201087  201086  201087  201087       0  201089  201090  201091  201090
  201091  201091       0  201093  201094  201095  201094  201095  201095       0
  201097  201098  201099  201098  201099  201099       0  201101  201102  201103
  201102  201103  201103       0  201105  201106  201107  201106  201107  201107
       0  201109  201110  201111  201110  201111  201111       0  201113  201114
  201115  201114  201115  201115       0  201117  201118  201119  201118  201119
  201119       0  201121  201122  201123  201122  201123  201123       0  201125
  201126  201127  201126  201127  201127       0  201129  201130  201131  201130
  201131  201131       0  201133  201134  201135  201134  201135  201135       0
  201137  201138  201139  201138  201139  201139       0  201141  201142  201143
  201142  201143  201143       0  201145  201146  201147  201146  201147  201147
       0  201149  201150  201151  201150  201151  201151       0  201153  201154
  201155  201154  201155  201155       0  201157  201158  201159  201158  201159
  201159       0  201161  201162  201163  201162  201163  201163       0  201165
  201166  201167  201166  201167  201167       0  201169  201170  201171  201170
  201171  201171       0  201173  201174  201175  201174  201175  201175       0
  201177  201178  201179  201178  201179  201179       0  201181  201182  201183
  201182  201183  201183       0  201185  201186  201187  201186  201187  201187
       0  201189  201190  201191  201190  201191  201191       0  201193  201194
  201195  201194  201195  201195       0  201197  201198  201199  201198  201199
  201199       0  201201  201202  201203  201202  201203  201203       0  201205
  201206  201207  201206  201207  201207       0  201209  201210  201211  201210
  201211  201211       0  201213  201214  201215  201214  201215  201215       0
  201217  201218  201219  201218  201219  201219       0  201221  201222  201223
  201222  201223  201223       0  201225  201226  201227  201226  201227  201227
       0  201229  201230  201231  201230  201231  201231       0  201233  201234
  201235  201234  201235  201235       0  201237  201238  201239  201238  201239
  201239       0  201241  201242  201243  201242  201243  201243       0  201245
  201246  201247  201246  201247  201247       0  201249  201250  201251  201250
  201251  201251       0  201253  201254  201255  201254  201255  201255       0
  201257  201258  201259  201258  201259  201259       0  201261  201262  201263
  201262  201263  201263       0  201265  201266  201267  201266  201267  201267
       0  201269  201270  201271  201270  201271  201271       0  201273  201274
  201275  201274  201275  201275       0  201277  201278  201279  201278  201279
  201279       0  201281  201282  201283  201282  201283  201283       0  201285
  201286  201287  201286  201287  201287       0  201289  201290  201291  201290
  201291  201291       0  201293  201294  201295  201294  201295  201295       0
  201297  201298  201299  201298  201299  201299       0  201301  201302  201303
  201302  201303  201303       0  201305  201306  201307  201306  201307  201307
       0  201309  201310  201311  201310  201311  201311       0  201313  201314
  201315  201314  201315  201315       0  201317  201318  201319  201318  201319
  201319       0  201321  201322  201323  201322  201323  201323       0  201325
  201326  201327  201326  201327  201327       0  201329  201330  201331  201330
  201331  201331       0  201333  201334  201335  201334  201335  201335       0
  201337  201338  201339  201338  201339  201339       0  201341  201342  201343
  201342  201343  201343       0  201345  201346  201347  201346  201347  201347
       0  201349  201350  201351  201350  201351  201351       0  201353  201354
  201355  201354  201355  201355       0  201357  201358  201359  201358  201359
  201359       0  201361  201362  201363  201362  201363  201363       0  201365
  201366  201367  201366  201367  201367       0  201369  201370  201371  201370
  201371  201371       0  201373  201374  201375  201374  201375  201375       0
  201377  201378  201379  201378  201379  201379       0  201381  201382  201383
  201382  201383  201383       0  201385  201386  201387  201386  201387  201387
       0  201389  201390  201391  201390  201391  201391       0  201393  201394
  201395  201394  201395  201395       0  201397  201398  201399  201398  201399
  201399       0  201401  201402  201403  201402  201403  201403       0  201405
  201406  201407  201406  201407  201407       0  201409  201410  201411  201410
  201411  201411       0  201413  201414  201415  201414  201415  201415       0
  201417  201418  201419  201418  201419  201419       0  201421  201422  201423
  201422  201423  201423       0  201425  201426  201427  201426  201427  201427
       0  201429  201430  201431  201430  201431  201431       0  201433  201434
  201435  201434  201435  201435       0  201437  201438  201439  201438  201439
  201439       0  201441  201442  201443  201442  201443  201443       0  201445
  201446  201447  201446  201447  201447       0  201449  201450  201451  201450
  201451  201451       0  201453  201454  201455  201454  201455  201455       0
  201457  201458  201459  201458  201459  201459       0  201461  201462  201463
  201462  201463  201463       0  201465  201466  201467  201466  201467  201467
       0  201469  201470  201471  201470  201471  201471       0  201473  201474
  201475  201474  201475  201475       0  201477  201478  201479  201478  201479
  201479       0  201481  201482  201483  201482  201483  201483       0  201485
  201486  201487  201486  201487  201487       0  201489  201490  201491  201490
  201491  201491       0  201493  201494  201495  201494  201495  201495       0
  201497  201498  201499  201498  201499  201499       0  201501  201502  201503
  201502  201503  201503       0  201505  201506  201507  201506  201507  201507
       0  201509  201510  201511  201510  201511  201511       0  201513  201514
  201515  201514  201515  201515       0  201517  201518  201519  201518  201519
  201519       0  201521  201522  201523  201522  201523  201523       0  201525
  201526  201527  201526  201527  201527       0  201529  201530  201531  201530
  201531  201531       0  201533  201534  201535  201534  201535  201535       0
  201537  201538  201539  201538  201539  201539       0  201541  201542  201543
  201542  201543  201543       0  201545  201546  201547  201546  201547  201547
       0  201549  201550  201551  201550  201551  201551       0  201553  201554
  201555  201554  201555  201555       0  201557  201558  201559  201558  201559
  201559       0  201561  201562  201563  201562  201563  201563       0  201565
  201566  201567  201566  201567  201567       0  201569  201570  201571  201570
  201571  201571       0  201573  201574  201575  201574  201575  201575       0
  201577  201578  201579  201578  201579  201579       0  201581  201582  201583
  201582  201583  201583       0  201585  201586  201587  201586  201587  201587
       0  201589  201590  201591  201590  201591  201591       0  201593  201594
  201595  201594  201595  201595       0  201597  201598  201599  201598  201599
  201599       0  201601  201602  201603  201602  201603  201603       0  201605
  201606  201607  201606  201607  201607       0  201609  201610  201611  201610
  201611  201611       0  201613  201614  201615  201614  201615  201615       0
  201617  201618  201619  201618  201619  201619       0  201621  201622  201623
  201622  201623  201623       0  201625  201626  201627  201626  201627  201627
       0  201629  201630  201631  201630  201631  201631       0  201633  201634
  201635  201634  201635  201635       0  201637  201638  201639  201638  201639
  201639       0  201641  201642  201643  201642  201643  201643       0  201645
  201646  201647  201646  201647  201647       0  201649  201650  201651  201650
  201651  201651       0  201653  201654  201655  201654  201655  201655       0
  201657  201658  201659  201658  201659  201659       0  201661  201662  201663
  201662  201663  201663       0  201665  201666  201667  201666  201667  201667
       0  201669  201670  201671  201670  201671  201671       0  201673  201674
  201675  201674  201675  201675       0  201677  201678  201679  201678  201679
  201679       0  201681  201682  201683  201682  201683  201683       0  201685
  201686  201687  201686  201687  201687       0  201689  201690  201691  201690
  201691  201691       0  201693  201694  201695  201694  201695  201695       0
  201697  201698  201699  201698  201699  201699       0  201701  201702  201703
  201702  201703  201703       0  201705  201706  201707  201706  201707  201707
       0  201709  201710  201711  201710  201711  201711       0  201713  201714
  201715  201714  201715  201715       0  201717  201718  201719  201718  201719
  201719       0  201721  201722  201723  201722  201723  201723       0  201725
  201726  201727  201726  201727  201727       0  201729  201730  201731  201730
  201731  201731       0  201733  201734  201735  201734  201735  201735       0
  201737  201738  201739  201738  201739  201739       0  201741  201742  201743
  201742  201743  201743       0  201745  201746  201747  201746  201747  201747
       0  201749  201750  201751  201750  201751  201751       0  201753  201754
  201755  201754  201755  201755       0  201757  201758  201759  201758  201759
  201759       0  201761  201762  201763  201762  201763  201763       0  201765
  201766  201767  201766  201767  201767       0  201769  201770  201771  201770
  201771  201771       0  201773  201774  201775  201774  201775  201775       0
  201777  201778  201779  201778  201779  201779       0  201781  201782  201783
  201782  201783  201783       0  201785  201786  201787  201786  201787  201787
       0  201789  201790  201791  201790  201791  201791       0  201793  201794
  201795  201794  201795  201795       0  201797  201798  201799  201798  201799
  201799       0  201801  201802  201803  201802  201803  201803       0  201805
  201806  201807  201806  201807  201807       0  201809  201810  201811  201810
  201811  201811       0  201813  201814  201815  201814  201815  201815       0
  201817  201818  201819  201818  201819  201819       0  201821  201822  201823
  201822  201823  201823       0  201825  201826  201827  201826  201827  201827
       0  201829  201830  201831  201830  201831  201831       0  201833  201834
  201835  201834  201835  201835       0  201837  201838  201839  201838  201839
  201839       0  201841  201842  201843  201842  201843  201843       0  201845
  201846  201847  201846  201847  201847       0  201849  201850  201851  201850
  201851  201851       0  201853  201854  201855  201854  201855  201855       0
  201857  201858  201859  201858  201859  201859       0  201861  201862  201863
  201862  201863  201863       0  201865  201866  201867  201866  201867  201867
       0  201869  201870  201871  201870  201871  201871       0  201873  201874
  201875  201874  201875  201875       0  201877  201878  201879  201878  201879
  201879       0  201881  201882  201883  201882  201883  201883       0  201885
  201886  201887  201886  201887  201887       0  201889  201890  201891  201890
  201891  201891       0  201893  201894  201895  201894  201895  201895       0
  201897  201898  201899  201898  201899  201899       0  201901  201902  201903
  201902  201903  201903       0  201905  201906  201907  201906  201907  201907
       0  201909  201910  201911  201910  201911  201911       0  201913  201914
  201915  201914  201915  201915       0  201917  201918  201919  201918  201919
  201919       0  201921  201922  201923  201922  201923  201923       0  201925
  201926  201927  201926  201927  201927       0  201929  201930  201931  201930
  201931  201931       0  201933  201934  201935  201934  201935  201935       0
  201937  201938  201939  201938  201939  201939       0  201941  201942  201943
  201942  201943  201943       0  201945  201946  201947  201946  201947  201947
       0  201949  201950  201951  201950  201951  201951       0  201953  201954
  201955  201954  201955  201955       0  201957  201958  201959  201958  201959
  201959       0  201961  201962  201963  201962  201963  201963       0  201965
  201966  201967  201966  201967  201967       0  201969  201970  201971  201970
  201971  201971       0  201973  201974  201975  201974  201975  201975       0
  201977  201978  201979  201978  201979  201979       0  201981  201982  201983
  201982  201983  201983       0  201985  201986  201987  201986  201987  201987
       0  201989  201990  201991  201990  201991  201991       0  201993  201994
  201995  201994  201995  201995       0  201997  201998  201999  201998  201999
  201999       0  202001  202002  202003  202002  202003  202003       0  202005
  202006  202007  202006  202007  202007       0  202009  202010  202011  202010
  202011  202011       0  202013  202014  202015  202014  202015  202015       0
  202017  202018  202019  202018  202019  202019       0  202021  202022  202023
  202022  202023  202023       0  202025  202026  202027  202026  202027  202027
       0  202029  202030  202031  202030  202031  202031       0  202033  202034
  202035  202034  202035  202035       0  202037  202038  202039  202038  202039
  202039       0  202041  202042  202043  202042  202043  202043       0  202045
  202046  202047  202046  202047  202047       0  202049  202050  202051  202050
  202051  202051       0  202053  202054  202055  202054  202055  202055       0
  202057  202058  202059  202058  202059  202059       0  202061  202062  202063
  202062  202063  202063       0  202065  202066  202067  202066  202067  202067
       0  202069  202070  202071  202070  202071  202071       0  202073  202074
  202075  202074  202075  202075       0  202077  202078  202079  202078  202079
  202079       0  202081  202082  202083  202082  202083  202083       0  202085
  202086  202087  202086  202087  202087       0  202089  202090  202091  202090
  202091  202091       0  202093  202094  202095  202094  202095  202095       0
  202097  202098  202099  202098  202099  202099       0  202101  202102  202103
  202102  202103  202103       0  202105  202106  202107  202106  202107  202107
       0  202109  202110  202111  202110  202111  202111       0  202113  202114
  202115  202114  202115  202115       0  202117  202118  202119  202118  202119
  202119       0  202121  202122  202123  202122  202123  202123       0  202125
  202126  202127  202126  202127  202127       0  202129  202130  202131  202130
  202131  202131       0  202133  202134  202135  202134  202135  202135       0
  202137  202138  202139  202138  202139  202139       0  202141  202142  202143
  202142  202143  202143       0  202145  202146  202147  202146  202147  202147
       0  202149  202150  202151  202150  202151  202151       0  202153  202154
  202155  202154  202155  202155       0  202157  202158  202159  202158  202159
  202159       0  202161  202162  202163  202162  202163  202163       0  202165
  202166  202167  202166  202167  202167       0  202169  202170  202171  202170
  202171  202171       0  202173  202174  202175  202174  202175  202175       0
  202177  202178  202179  202178  202179  202179       0  202181  202182  202183
  202182  202183  202183       0  202185  202186  202187  202186  202187  202187
       0  202189  202190  202191  202190  202191  202191       0  202193  202194
  202195  202194  202195  202195       0  202197  202198  202199  202198  202199
  202199       0  202201  202202  202203  202202  202203  202203       0  202205
  202206  202207  202206  202207  202207       0  202209  202210  202211  202210
  202211  202211       0  202213  202214  202215  202214  202215  202215       0
  202217  202218  202219  202218  202219  202219       0  202221  202222  202223
  202222  202223  202223       0  202225  202226  202227  202226  202227  202227
       0  202229  202230  202231  202230  202231  202231       0  202233  202234
  202235  202234  202235  202235       0  202237  202238  202239  202238  202239
  202239       0  202241  202242  202243  202242  202243  202243       0  202245
  202246  202247  202246  202247  202247       0  202249  202250  202251  202250
  202251  202251       0  202253  202254  202255  202254  202255  202255       0
  202257  202258  202259  202258  202259  202259       0  202261  202262  202263
  202262  202263  202263       0  202265  202266  202267  202266  202267  202267
       0  202269  202270  202271  202270  202271  202271       0  202273  202274
  202275  202274  202275  202275       0  202277  202278  202279  202278  202279
  202279       0  202281  202282  202283  202282  202283  202283       0  202285
  202286  202287  202286  202287  202287       0  202289  202290  202291  202290
  202291  202291       0  202293  202294  202295  202294  202295  202295       0
  202297  202298  202299  202298  202299  202299       0  202301  202302  202303
  202302  202303  202303       0  202305  202306  202307  202306  202307  202307
       0  202309  202310  202311  202310  202311  202311       0  202313  202314
  202315  202314  202315  202315       0  202317  202318  202319  202318  202319
  202319       0  202321  202322  202323  202322  202323  202323       0  202325
  202326  202327  202326  202327  202327       0  202329  202330  202331  202330
  202331  202331       0  202333  202334  202335  202334  202335  202335       0
  202337  202338  202339  202338  202339  202339       0  202341  202342  202343
  202342  202343  202343       0  202345  202346  202347  202346  202347  202347
       0  202349  202350  202351  202350  202351  202351       0  202353  202354
  202355  202354  202355  202355       0  202357  202358  202359  202358  202359
  202359       0  202361  202362  202363  202362  202363  202363       0  202365
  202366  202367  202366  202367  202367       0  202369  202370  202371  202370
  202371  202371       0  202373  202374  202375  202374  202375  202375       0
  202377  202378  202379  202378  202379  202379       0  202381  202382  202383
  202382  202383  202383       0  202385  202386  202387  202386  202387  202387
       0  202389  202390  202391  202390  202391  202391       0  202393  202394
  202395  202394  202395  202395       0  202397  202398  202399  202398  202399
  202399       0  202401  202402  202403  202402  202403  202403       0  202405
  202406  202407  202406  202407  202407       0  202409  202410  202411  202410
  202411  202411       0  202413  202414  202415  202414  202415  202415       0
  202417  202418  202419  202418  202419  202419       0  202421  202422  202423
  202422  202423  202423       0  202425  202426  202427  202426  202427  202427
       0  202429  202430  202431  202430  202431  202431       0  202433  202434
  202435  202434  202435  202435       0  202437  202438  202439  202438  202439
  202439       0  202441  202442  202443  202442  202443  202443       0  202445
  202446  202447  202446  202447  202447       0  202449  202450  202451  202450
  202451  202451       0  202453  202454  202455  202454  202455  202455       0
  202457  202458  202459  202458  202459  202459       0  202461  202462  202463
  202462  202463  202463       0  202465  202466  202467  202466  202467  202467
       0  202469  202470  202471  202470  202471  202471       0  202473  202474
  202475  202474  202475  202475       0  202477  202478  202479  202478  202479
  202479       0  202481  202482  202483  202482  202483  202483       0  202485
  202486  202487  202486  202487  202487       0  202489  202490  202491  202490
  202491  202491       0  202493  202494  202495  202494  202495  202495       0
  202497  202498  202499  202498  202499  202499       0  202501  202502  202503
  202502  202503  202503       0  202505  202506  202507  202506  202507  202507
       0  202509  202510  202511  202510  202511  202511       0  202513  202514
  202515  202514  202515  202515       0  202517  202518  202519  202518  202519
  202519       0  202521  202522  202523  202522  202523  202523       0  202525
  202526  202527  202526  202527  202527       0  202529  202530  202531  202530
  202531  202531       0  202533  202534  202535  202534  202535  202535       0
  202537  202538  202539  202538  202539  202539       0  202541  202542  202543
  202542  202543  202543       0  202545  202546  202547  202546  202547  202547
       0  202549  202550  202551  202550  202551  202551       0  202553  202554
  202555  202554  202555  202555       0  202557  202558  202559  202558  202559
  202559       0  202561  202562  202563  202562  202563  202563       0  202565
  202566  202567  202566  202567  202567       0  202569  202570  202571  202570
  202571  202571       0  202573  202574  202575  202574  202575  202575       0
  202577  202578  202579  202578  202579  202579       0  202581  202582  202583
  202582  202583  202583       0  202585  202586  202587  202586  202587  202587
       0  202589  202590  202591  202590  202591  202591       0  202593  202594
  202595  202594  202595  202595       0  202597  202598  202599  202598  202599
  202599       0  202601  202602  202603  202602  202603  202603       0  202605
  202606  202607  202606  202607  202607       0  202609  202610  202611  202610
  202611  202611       0  202613  202614  202615  202614  202615  202615       0
  202617  202618  202619  202618  202619  202619       0  202621  202622  202623
  202622  202623  202623       0  202625  202626  202627  202626  202627  202627
       0  202629  202630  202631  202630  202631  202631       0  202633  202634
  202635  202634  202635  202635       0  202637  202638  202639  202638  202639
  202639       0  202641  202642  202643  202642  202643  202643       0  202645
  202646  202647  202646  202647  202647       0  202649  202650  202651  202650
  202651  202651       0  202653  202654  202655  202654  202655  202655       0
  202657  202658  202659  202658  202659  202659       0  202661  202662  202663
  202662  202663  202663       0  202665  202666  202667  202666  202667  202667
       0  202669  202670  202671  202670  202671  202671       0  202673  202674
  202675  202674  202675  202675       0  202677  202678  202679  202678  202679
  202679       0  202681  202682  202683  202682  202683  202683       0  202685
  202686  202687  202686  202687  202687       0  202689  202690  202691  202690
  202691  202691       0  202693  202694  202695  202694  202695  202695       0
  202697  202698  202699  202698  202699  202699       0  202701  202702  202703
  202702  202703  202703       0  202705  202706  202707  202706  202707  202707
       0  202709  202710  202711  202710  202711  202711       0  202713  202714
  202715  202714  202715  202715       0  202717  202718  202719  202718  202719
  202719       0  202721  202722  202723  202722  202723  202723       0  202725
  202726  202727  202726  202727  202727       0  202729  202730  202731  202730
  202731  202731       0  202733  202734  202735  202734  202735  202735       0
  202737  202738  202739  202738  202739  202739       0  202741  202742  202743
  202742  202743  202743       0  202745  202746  202747  202746  202747  202747
       0  202749  202750  202751  202750  202751  202751       0  202753  202754
  202755  202754  202755  202755       0  202757  202758  202759  202758  202759
  202759       0  202761  202762  202763  202762  202763  202763       0  202765
  202766  202767  202766  202767  202767       0  202769  202770  202771  202770
  202771  202771       0  202773  202774  202775  202774  202775  202775       0
  202777  202778  202779  202778  202779  202779       0  202781  202782  202783
  202782  202783  202783       0  202785  202786  202787  202786  202787  202787
       0  202789  202790  202791  202790  202791  202791       0  202793  202794
  202795  202794  202795  202795       0  202797  202798  202799  202798  202799
  202799       0  202801  202802  202803  202802  202803  202803       0  202805
  202806  202807  202806  202807  202807       0  202809  202810  202811  202810
  202811  202811       0  202813  202814  202815  202814  202815  202815       0
  202817  202818  202819  202818  202819  202819       0  202821  202822  202823
  202822  202823  202823       0  202825  202826  202827  202826  202827  202827
       0  202829  202830  202831  202830  202831  202831       0  202833  202834
  202835  202834  202835  202835       0  202837  202838  202839  202838  202839
  202839       0  202841  202842  202843  202842  202843  202843       0  202845
  202846  202847  202846  202847  202847       0  202849  202850  202851  202850
  202851  202851       0  202853  202854  202855  202854  202855  202855       0
  202857  202858  202859  202858  202859  202859       0  202861  202862  202863
  202862  202863  202863       0  202865  202866  202867  202866  202867  202867
       0  202869  202870  202871  202870  202871  202871       0  202873  202874
  202875  202874  202875  202875       0  202877  202878  202879  202878  202879
  202879       0  202881  202882  202883  202882  202883  202883       0  202885
  202886  202887  202886  202887  202887       0  202889  202890  202891  202890
  202891  202891       0  202893  202894  202895  202894  202895  202895       0
  202897  202898  202899  202898  202899  202899       0  202901  202902  202903
  202902  202903  202903       0  202905  202906  202907  202906  202907  202907
       0  202909  202910  202911  202910  202911  202911       0  202913  202914
  202915  202914  202915  202915       0  202917  202918  202919  202918  202919
  202919       0  202921  202922  202923  202922  202923  202923       0  202925
  202926  202927  202926  202927  202927       0  202929  202930  202931  202930
  202931  202931       0  202933  202934  202935  202934  202935  202935       0
  202937  202938  202939  202938  202939  202939       0  202941  202942  202943
  202942  202943  202943       0  202945  202946  202947  202946  202947  202947
       0  202949  202950  202951  202950  202951  202951       0  202953  202954
  202955  202954  202955  202955       0  202957  202958  202959  202958  202959
  202959       0  202961  202962  202963  202962  202963  202963       0  202965
  202966  202967  202966  202967  202967       0  202969  202970  202971  202970
  202971  202971       0  202973  202974  202975  202974  202975  202975       0
  202977  202978  202979  202978  202979  202979       0  202981  202982  202983
  202982  202983  202983       0  202985  202986  202987  202986  202987  202987
       0  202989  202990  202991  202990  202991  202991       0  202993  202994
  202995  202994  202995  202995       0  202997  202998  202999  202998  202999
  202999       0  203001  203002  203003  203002  203003  203003       0  203005
  203006  203007  203006  203007  203007       0  203009  203010  203011  203010
  203011  203011       0  203013  203014  203015  203014  203015  203015       0
  203017  203018  203019  203018  203019  203019       0  203021  203022  203023
  203022  203023  203023       0  203025  203026  203027  203026  203027  203027
       0  203029  203030  203031  203030  203031  203031       0  203033  203034
  203035  203034  203035  203035       0  203037  203038  203039  203038  203039
  203039       0  203041  203042  203043  203042  203043  203043       0  203045
  203046  203047  203046  203047  203047       0  203049  203050  203051  203050
  203051  203051       0  203053  203054  203055  203054  203055  203055       0
  203057  203058  203059  203058  203059  203059       0  203061  203062  203063
  203062  203063  203063       0  203065  203066  203067  203066  203067  203067
       0  203069  203070  203071  203070  203071  203071       0  203073  203074
  203075  203074  203075  203075       0  203077  203078  203079  203078  203079
  203079       0  203081  203082  203083  203082  203083  203083       0  203085
  203086  203087  203086  203087  203087       0  203089  203090  203091  203090
  203091  203091       0  203093  203094  203095  203094  203095  203095       0
  203097  203098  203099  203098  203099  203099       0  203101  203102  203103
  203102  203103  203103       0  203105  203106  203107  203106  203107  203107
       0  203109  203110  203111  203110  203111  203111       0  203113  203114
  203115  203114  203115  203115       0  203117  203118  203119  203118  203119
  203119       0  203121  203122  203123  203122  203123  203123       0  203125
  203126  203127  203126  203127  203127       0  203129  203130  203131  203130
  203131  203131       0  203133  203134  203135  203134  203135  203135       0
  203137  203138  203139  203138  203139  203139       0  203141  203142  203143
  203142  203143  203143       0  203145  203146  203147  203146  203147  203147
       0  203149  203150  203151  203150  203151  203151       0  203153  203154
  203155  203154  203155  203155       0  203157  203158  203159  203158  203159
  203159       0  203161  203162  203163  203162  203163  203163       0  203165
  203166  203167  203166  203167  203167       0  203169  203170  203171  203170
  203171  203171       0  203173  203174  203175  203174  203175  203175       0
  203177  203178  203179  203178  203179  203179       0  203181  203182  203183
  203182  203183  203183       0  203185  203186  203187  203186  203187  203187
       0  203189  203190  203191  203190  203191  203191       0  203193  203194
  203195  203194  203195  203195       0  203197  203198  203199  203198  203199
  203199       0  203201  203202  203203  203202  203203  203203       0  203205
  203206  203207  203206  203207  203207       0  203209  203210  203211  203210
  203211  203211       0  203213  203214  203215  203214  203215  203215       0
  203217  203218  203219  203218  203219  203219       0  203221  203222  203223
  203222  203223  203223       0  203225  203226  203227  203226  203227  203227
       0  203229  203230  203231  203230  203231  203231       0  203233  203234
  203235  203234  203235  203235       0  203237  203238  203239  203238  203239
  203239       0  203241  203242  203243  203242  203243  203243       0  203245
  203246  203247  203246  203247  203247       0  203249  203250  203251  203250
  203251  203251       0  203253  203254  203255  203254  203255  203255       0
  203257  203258  203259  203258  203259  203259       0  203261  203262  203263
  203262  203263  203263       0  203265  203266  203267  203266  203267  203267
       0  203269  203270  203271  203270  203271  203271       0  203273  203274
  203275  203274  203275  203275       0  203277  203278  203279  203278  203279
  203279       0  203281  203282  203283  203282  203283  203283       0  203285
  203286  203287  203286  203287  203287       0  203289  203290  203291  203290
  203291  203291       0  203293  203294  203295  203294  203295  203295       0
  203297  203298  203299  203298  203299  203299       0  203301  203302  203303
  203302  203303  203303       0  203305  203306  203307  203306  203307  203307
       0  203309  203310  203311  203310  203311  203311       0  203313  203314
  203315  203314  203315  203315       0  203317  203318  203319  203318  203319
  203319       0  203321  203322  203323  203322  203323  203323       0  203325
  203326  203327  203326  203327  203327       0  203329  203330  203331  203330
  203331  203331       0  203333  203334  203335  203334  203335  203335       0
  203337  203338  203339  203338  203339  203339       0  203341  203342  203343
  203342  203343  203343       0  203345  203346  203347  203346  203347  203347
       0  203349  203350  203351  203350  203351  203351       0  203353  203354
  203355  203354  203355  203355       0  203357  203358  203359  203358  203359
  203359       0  203361  203362  203363  203362  203363  203363       0  203365
  203366  203367  203366  203367  203367       0  203369  203370  203371  203370
  203371  203371       0  203373  203374  203375  203374  203375  203375       0
  203377  203378  203379  203378  203379  203379       0  203381  203382  203383
  203382  203383  203383       0  203385  203386  203387  203386  203387  203387
       0  203389  203390  203391  203390  203391  203391       0  203393  203394
  203395  203394  203395  203395       0  203397  203398  203399  203398  203399
  203399       0  203401  203402  203403  203402  203403  203403       0  203405
  203406  203407  203406  203407  203407       0  203409  203410  203411  203410
  203411  203411       0  203413  203414  203415  203414  203415  203415       0
  203417  203418  203419  203418  203419  203419       0  203421  203422  203423
  203422  203423  203423       0  203425  203426  203427  203426  203427  203427
       0  203429  203430  203431  203430  203431  203431       0  203433  203434
  203435  203434  203435  203435       0  203437  203438  203439  203438  203439
  203439       0  203441  203442  203443  203442  203443  203443       0  203445
  203446  203447  203446  203447  203447       0  203449  203450  203451  203450
  203451  203451       0  203453  203454  203455  203454  203455  203455       0
  203457  203458  203459  203458  203459  203459       0  203461  203462  203463
  203462  203463  203463       0  203465  203466  203467  203466  203467  203467
       0  203469  203470  203471  203470  203471  203471       0  203473  203474
  203475  203474  203475  203475       0  203477  203478  203479  203478  203479
  203479       0  203481  203482  203483  203482  203483  203483       0  203485
  203486  203487  203486  203487  203487       0  203489  203490  203491  203490
  203491  203491       0  203493  203494  203495  203494  203495  203495       0
  203497  203498  203499  203498  203499  203499       0  203501  203502  203503
  203502  203503  203503       0  203505  203506  203507  203506  203507  203507
       0  203509  203510  203511  203510  203511  203511       0  203513  203514
  203515  203514  203515  203515       0  203517  203518  203519  203518  203519
  203519       0  203521  203522  203523  203522  203523  203523       0  203525
  203526  203527  203526  203527  203527       0  203529  203530  203531  203530
  203531  203531       0  203533  203534  203535  203534  203535  203535       0
  203537  203538  203539  203538  203539  203539       0  203541  203542  203543
  203542  203543  203543       0  203545  203546  203547  203546  203547  203547
       0  203549  203550  203551  203550  203551  203551       0  203553  203554
  203555  203554  203555  203555       0  203557  203558  203559  203558  203559
  203559       0  203561  203562  203563  203562  203563  203563       0  203565
  203566  203567  203566  203567  203567       0  203569  203570  203571  203570
  203571  203571       0  203573  203574  203575  203574  203575  203575       0
  203577  203578  203579  203578  203579  203579       0  203581  203582  203583
  203582  203583  203583       0  203585  203586  203587  203586  203587  203587
       0  203589  203590  203591  203590  203591  203591       0  203593  203594
  203595  203594  203595  203595       0  203597  203598  203599  203598  203599
  203599       0  203601  203602  203603  203602  203603  203603       0  203605
  203606  203607  203606  203607  203607       0  203609  203610  203611  203610
  203611  203611       0  203613  203614  203615  203614  203615  203615       0
  203617  203618  203619  203618  203619  203619       0  203621  203622  203623
  203622  203623  203623       0  203625  203626  203627  203626  203627  203627
       0  203629  203630  203631  203630  203631  203631       0  203633  203634
  203635  203634  203635  203635       0  203637  203638  203639  203638  203639
  203639       0  203641  203642  203643  203642  203643  203643       0  203645
  203646  203647  203646  203647  203647       0  203649  203650  203651  203650
  203651  203651       0  203653  203654  203655  203654  203655  203655       0
  203657  203658  203659  203658  203659  203659       0  203661  203662  203663
  203662  203663  203663       0  203665  203666  203667  203666  203667  203667
       0  203669  203670  203671  203670  203671  203671       0  203673  203674
  203675  203674  203675  203675       0  203677  203678  203679  203678  203679
  203679       0  203681  203682  203683  203682  203683  203683       0  203685
  203686  203687  203686  203687  203687       0  203689  203690  203691  203690
  203691  203691       0  203693  203694  203695  203694  203695  203695       0
  203697  203698  203699  203698  203699  203699       0  203701  203702  203703
  203702  203703  203703       0  203705  203706  203707  203706  203707  203707
       0  203709  203710  203711  203710  203711  203711       0  203713  203714
  203715  203714  203715  203715       0  203717  203718  203719  203718  203719
  203719       0  203721  203722  203723  203722  203723  203723       0  203725
  203726  203727  203726  203727  203727       0  203729  203730  203731  203730
  203731  203731       0  203733  203734  203735  203734  203735  203735       0
  203737  203738  203739  203738  203739  203739       0  203741  203742  203743
  203742  203743  203743       0  203745  203746  203747  203746  203747  203747
       0  203749  203750  203751  203750  203751  203751       0  203753  203754
  203755  203754  203755  203755       0  203757  203758  203759  203758  203759
  203759       0  203761  203762  203763  203762  203763  203763       0  203765
  203766  203767  203766  203767  203767       0  203769  203770  203771  203770
  203771  203771       0  203773  203774  203775  203774  203775  203775       0
  203777  203778  203779  203778  203779  203779       0  203781  203782  203783
  203782  203783  203783       0  203785  203786  203787  203786  203787  203787
       0  203789  203790  203791  203790  203791  203791       0  203793  203794
  203795  203794  203795  203795       0  203797  203798  203799  203798  203799
  203799       0  203801  203802  203803  203802  203803  203803       0  203805
  203806  203807  203806  203807  203807       0  203809  203810  203811  203810
  203811  203811       0  203813  203814  203815  203814  203815  203815       0
  203817  203818  203819  203818  203819  203819       0  203821  203822  203823
  203822  203823  203823       0  203825  203826  203827  203826  203827  203827
       0  203829  203830  203831  203830  203831  203831       0  203833  203834
  203835  203834  203835  203835       0  203837  203838  203839  203838  203839
  203839       0  203841  203842  203843  203842  203843  203843       0  203845
  203846  203847  203846  203847  203847       0  203849  203850  203851  203850
  203851  203851       0  203853  203854  203855  203854  203855  203855       0
  203857  203858  203859  203858  203859  203859       0  203861  203862  203863
  203862  203863  203863       0  203865  203866  203867  203866  203867  203867
       0  203869  203870  203871  203870  203871  203871       0  203873  203874
  203875  203874  203875  203875       0  203877  203878  203879  203878  203879
  203879       0  203881  203882  203883  203882  203883  203883       0  203885
  203886  203887  203886  203887  203887       0  203889  203890  203891  203890
  203891  203891       0  203893  203894  203895  203894  203895  203895       0
  203897  203898  203899  203898  203899  203899       0  203901  203902  203903
  203902  203903  203903       0  203905  203906  203907  203906  203907  203907
       0  203909  203910  203911  203910  203911  203911       0  203913  203914
  203915  203914  203915  203915       0  203917  203918  203919  203918  203919
  203919       0  203921  203922  203923  203922  203923  203923       0  203925
  203926  203927  203926  203927  203927       0  203929  203930  203931  203930
  203931  203931       0  203933  203934  203935  203934  203935  203935       0
  203937  203938  203939  203938  203939  203939       0  203941  203942  203943
  203942  203943  203943       0  203945  203946  203947  203946  203947  203947
       0  203949  203950  203951  203950  203951  203951       0  203953  203954
  203955  203954  203955  203955       0  203957  203958  203959  203958  203959
  203959       0  203961  203962  203963  203962  203963  203963       0  203965
  203966  203967  203966  203967  203967       0  203969  203970  203971  203970
  203971  203971       0  203973  203974  203975  203974  203975  203975       0
  203977  203978  203979  203978  203979  203979       0  203981  203982  203983
  203982  203983  203983       0  203985  203986  203987  203986  203987  203987
       0  203989  203990  203991  203990  203991  203991       0  203993  203994
  203995  203994  203995  203995       0  203997  203998  203999  203998  203999
  203999       0  204001  204002  204003  204002  204003  204003       0  204005
  204006  204007  204006  204007  204007       0  204009  204010  204011  204010
  204011  204011       0  204013  204014  204015  204014  204015  204015       0
  204017  204018  204019  204018  204019  204019       0  204021  204022  204023
  204022  204023  204023       0  204025  204026  204027  204026  204027  204027
       0  204029  204030  204031  204030  204031  204031       0  204033  204034
  204035  204034  204035  204035       0  204037  204038  204039  204038  204039
  204039       0  204041  204042  204043  204042  204043  204043       0  204045
  204046  204047  204046  204047  204047       0  204049  204050  204051  204050
  204051  204051       0  204053  204054  204055  204054  204055  204055       0
  204057  204058  204059  204058  204059  204059       0  204061  204062  204063
  204062  204063  204063       0  204065  204066  204067  204066  204067  204067
       0  204069  204070  204071  204070  204071  204071       0  204073  204074
  204075  204074  204075  204075       0  204077  204078  204079  204078  204079
  204079       0  204081  204082  204083  204082  204083  204083       0  204085
  204086  204087  204086  204087  204087       0  204089  204090  204091  204090
  204091  204091       0  204093  204094  204095  204094  204095  204095       0
  204097  204098  204099  204098  204099  204099       0  204101  204102  204103
  204102  204103  204103       0  204105  204106  204107  204106  204107  204107
       0  204109  204110  204111  204110  204111  204111       0  204113  204114
  204115  204114  204115  204115       0  204117  204118  204119  204118  204119
  204119       0  204121  204122  204123  204122  204123  204123       0  204125
  204126  204127  204126  204127  204127       0  204129  204130  204131  204130
  204131  204131       0  204133  204134  204135  204134  204135  204135       0
  204137  204138  204139  204138  204139  204139       0  204141  204142  204143
  204142  204143  204143       0  204145  204146  204147  204146  204147  204147
       0  204149  204150  204151  204150  204151  204151       0  204153  204154
  204155  204154  204155  204155       0  204157  204158  204159  204158  204159
  204159       0  204161  204162  204163  204162  204163  204163       0  204165
  204166  204167  204166  204167  204167       0  204169  204170  204171  204170
  204171  204171       0  204173  204174  204175  204174  204175  204175       0
  204177  204178  204179  204178  204179  204179       0  204181  204182  204183
  204182  204183  204183       0  204185  204186  204187  204186  204187  204187
       0  204189  204190  204191  204190  204191  204191       0  204193  204194
  204195  204194  204195  204195       0  204197  204198  204199  204198  204199
  204199       0  204201  204202  204203  204202  204203  204203       0  204205
  204206  204207  204206  204207  204207       0  204209  204210  204211  204210
  204211  204211       0  204213  204214  204215  204214  204215  204215       0
  204217  204218  204219  204218  204219  204219       0  204221  204222  204223
  204222  204223  204223       0  204225  204226  204227  204226  204227  204227
       0  204229  204230  204231  204230  204231  204231       0  204233  204234
  204235  204234  204235  204235       0  204237  204238  204239  204238  204239
  204239       0  204241  204242  204243  204242  204243  204243       0  204245
  204246  204247  204246  204247  204247       0  204249  204250  204251  204250
  204251  204251       0  204253  204254  204255  204254  204255  204255       0
  204257  204258  204259  204258  204259  204259       0  204261  204262  204263
  204262  204263  204263       0  204265  204266  204267  204266  204267  204267
       0  204269  204270  204271  204270  204271  204271       0  204273  204274
  204275  204274  204275  204275       0  204277  204278  204279  204278  204279
  204279       0  204281  204282  204283  204282  204283  204283       0  204285
  204286  204287  204286  204287  204287       0  204289  204290  204291  204290
  204291  204291       0  204293  204294  204295  204294  204295  204295       0
  204297  204298  204299  204298  204299  204299       0  204301  204302  204303
  204302  204303  204303       0  204305  204306  204307  204306  204307  204307
       0  204309  204310  204311  204310  204311  204311       0  204313  204314
  204315  204314  204315  204315       0  204317  204318  204319  204318  204319
  204319       0  204321  204322  204323  204322  204323  204323       0  204325
  204326  204327  204326  204327  204327       0  204329  204330  204331  204330
  204331  204331       0  204333  204334  204335  204334  204335  204335       0
  204337  204338  204339  204338  204339  204339       0  204341  204342  204343
  204342  204343  204343       0  204345  204346  204347  204346  204347  204347
       0  204349  204350  204351  204350  204351  204351       0  204353  204354
  204355  204354  204355  204355       0  204357  204358  204359  204358  204359
  204359       0  204361  204362  204363  204362  204363  204363       0  204365
  204366  204367  204366  204367  204367       0  204369  204370  204371  204370
  204371  204371       0  204373  204374  204375  204374  204375  204375       0
  204377  204378  204379  204378  204379  204379       0  204381  204382  204383
  204382  204383  204383       0  204385  204386  204387  204386  204387  204387
       0  204389  204390  204391  204390  204391  204391       0  204393  204394
  204395  204394  204395  204395       0  204397  204398  204399  204398  204399
  204399       0  204401  204402  204403  204402  204403  204403       0  204405
  204406  204407  204406  204407  204407       0  204409  204410  204411  204410
  204411  204411       0  204413  204414  204415  204414  204415  204415       0
  204417  204418  204419  204418  204419  204419       0  204421  204422  204423
  204422  204423  204423       0  204425  204426  204427  204426  204427  204427
       0  204429  204430  204431  204430  204431  204431       0  204433  204434
  204435  204434  204435  204435       0  204437  204438  204439  204438  204439
  204439       0  204441  204442  204443  204442  204443  204443       0  204445
  204446  204447  204446  204447  204447       0  204449  204450  204451  204450
  204451  204451       0  204453  204454  204455  204454  204455  204455       0
  204457  204458  204459  204458  204459  204459       0  204461  204462  204463
  204462  204463  204463       0  204465  204466  204467  204466  204467  204467
       0  204469  204470  204471  204470  204471  204471       0  204473  204474
  204475  204474  204475  204475       0  204477  204478  204479  204478  204479
  204479       0  204481  204482  204483  204482  204483  204483       0  204485
  204486  204487  204486  204487  204487       0  204489  204490  204491  204490
  204491  204491       0  204493  204494  204495  204494  204495  204495       0
  204497  204498  204499  204498  204499  204499       0  204501  204502  204503
  204502  204503  204503       0  204505  204506  204507  204506  204507  204507
       0  204509  204510  204511  204510  204511  204511       0  204513  204514
  204515  204514  204515  204515       0  204517  204518  204519  204518  204519
  204519       0  204521  204522  204523  204522  204523  204523       0  204525
  204526  204527  204526  204527  204527       0  204529  204530  204531  204530
  204531  204531       0  204533  204534  204535  204534  204535  204535       0
  204537  204538  204539  204538  204539  204539       0  204541  204542  204543
  204542  204543  204543       0  204545  204546  204547  204546  204547  204547
       0  204549  204550  204551  204550  204551  204551       0  204553  204554
  204555  204554  204555  204555       0  204557  204558  204559  204558  204559
  204559       0  204561  204562  204563  204562  204563  204563       0  204565
  204566  204567  204566  204567  204567       0  204569  204570  204571  204570
  204571  204571       0  204573  204574  204575  204574  204575  204575       0
  204577  204578  204579  204578  204579  204579       0  204581  204582  204583
  204582  204583  204583       0  204585  204586  204587  204586  204587  204587
       0  204589  204590  204591  204590  204591  204591       0  204593  204594
  204595  204594  204595  204595       0  204597  204598  204599  204598  204599
  204599       0  204601  204602  204603  204602  204603  204603       0  204605
  204606  204607  204606  204607  204607       0  204609  204610  204611  204610
  204611  204611       0  204613  204614  204615  204614  204615  204615       0
  204617  204618  204619  204618  204619  204619       0  204621  204622  204623
  204622  204623  204623       0  204625  204626  204627  204626  204627  204627
       0  204629  204630  204631  204630  204631  204631       0  204633  204634
  204635  204634  204635  204635       0  204637  204638  204639  204638  204639
  204639       0  204641  204642  204643  204642  204643  204643       0  204645
  204646  204647  204646  204647  204647       0  204649  204650  204651  204650
  204651  204651       0  204653  204654  204655  204654  204655  204655       0
  204657  204658  204659  204658  204659  204659       0  204661  204662  204663
  204662  204663  204663       0  204665  204666  204667  204666  204667  204667
       0  204669  204670  204671  204670  204671  204671       0  204673  204674
  204675  204674  204675  204675       0  204677  204678  204679  204678  204679
  204679       0  204681  204682  204683  204682  204683  204683       0  204685
  204686  204687  204686  204687  204687       0  204689  204690  204691  204690
  204691  204691       0  204693  204694  204695  204694  204695  204695       0
  204697  204698  204699  204698  204699  204699       0  204701  204702  204703
  204702  204703  204703       0  204705  204706  204707  204706  204707  204707
       0  204709  204710  204711  204710  204711  204711       0  204713  204714
  204715  204714  204715  204715       0  204717  204718  204719  204718  204719
  204719       0  204721  204722  204723  204722  204723  204723       0  204725
  204726  204727  204726  204727  204727       0  204729  204730  204731  204730
  204731  204731       0  204733  204734  204735  204734  204735  204735       0
  204737  204738  204739  204738  204739  204739       0  204741  204742  204743
  204742  204743  204743       0  204745  204746  204747  204746  204747  204747
       0  204749  204750  204751  204750  204751  204751       0  204753  204754
  204755  204754  204755  204755       0  204757  204758  204759  204758  204759
  204759       0  204761  204762  204763  204762  204763  204763       0  204765
  204766  204767  204766  204767  204767       0  204769  204770  204771  204770
  204771  204771       0  204773  204774  204775  204774  204775  204775       0
  204777  204778  204779  204778  204779  204779       0  204781  204782  204783
  204782  204783  204783       0  204785  204786  204787  204786  204787  204787
       0  204789  204790  204791  204790  204791  204791       0  204793  204794
  204795  204794  204795  204795       0  204797  204798  204799  204798  204799
  204799       0  204801  204802  204803  204802  204803  204803       0  204805
  204806  204807  204806  204807  204807       0  204809  204810  204811  204810
  204811  204811       0  204813  204814  204815  204814  204815  204815       0
  204817  204818  204819  204818  204819  204819       0  204821  204822  204823
  204822  204823  204823       0  204825  204826  204827  204826  204827  204827
       0  204829  204830  204831  204830  204831  204831       0  204833  204834
  204835  204834  204835  204835       0  204837  204838  204839  204838  204839
  204839       0  204841  204842  204843  204842  204843  204843       0  204845
  204846  204847  204846  204847  204847       0  204849  204850  204851  204850
  204851  204851       0  204853  204854  204855  204854  204855  204855       0
  204857  204858  204859  204858  204859  204859       0  204861  204862  204863
  204862  204863  204863       0  204865  204866  204867  204866  204867  204867
       0  204869  204870  204871  204870  204871  204871       0  204873  204874
  204875  204874  204875  204875       0  204877  204878  204879  204878  204879
  204879       0  204881  204882  204883  204882  204883  204883       0  204885
  204886  204887  204886  204887  204887       0  204889  204890  204891  204890
  204891  204891       0  204893  204894  204895  204894  204895  204895       0
  204897  204898  204899  204898  204899  204899       0  204901  204902  204903
  204902  204903  204903       0  204905  204906  204907  204906  204907  204907
       0  204909  204910  204911  204910  204911  204911       0  204913  204914
  204915  204914  204915  204915       0  204917  204918  204919  204918  204919
  204919       0  204921  204922  204923  204922  204923  204923       0  204925
  204926  204927  204926  204927  204927       0  204929  204930  204931  204930
  204931  204931       0  204933  204934  204935  204934  204935  204935       0
  204937  204938  204939  204938  204939  204939       0  204941  204942  204943
  204942  204943  204943       0  204945  204946  204947  204946  204947  204947
       0  204949  204950  204951  204950  204951  204951       0  204953  204954
  204955  204954  204955  204955       0  204957  204958  204959  204958  204959
  204959       0  204961  204962  204963  204962  204963  204963       0  204965
  204966  204967  204966  204967  204967       0  204969  204970  204971  204970
  204971  204971       0  204973  204974  204975  204974  204975  204975       0
  204977  204978  204979  204978  204979  204979       0  204981  204982  204983
  204982  204983  204983       0  204985  204986  204987  204986  204987  204987
       0  204989  204990  204991  204990  204991  204991       0  204993  204994
  204995  204994  204995  204995       0  204997  204998  204999  204998  204999
  204999       0  205001  205002  205003  205002  205003  205003       0  205005
  205006  205007  205006  205007  205007       0  205009  205010  205011  205010
  205011  205011       0  205013  205014  205015  205014  205015  205015       0
  205017  205018  205019  205018  205019  205019       0  205021  205022  205023
  205022  205023  205023       0  205025  205026  205027  205026  205027  205027
       0  205029  205030  205031  205030  205031  205031       0  205033  205034
  205035  205034  205035  205035       0  205037  205038  205039  205038  205039
  205039       0  205041  205042  205043  205042  205043  205043       0  205045
  205046  205047  205046  205047  205047       0  205049  205050  205051  205050
  205051  205051       0  205053  205054  205055  205054  205055  205055       0
  205057  205058  205059  205058  205059  205059       0  205061  205062  205063
  205062  205063  205063       0  205065  205066  205067  205066  205067  205067
       0  205069  205070  205071  205070  205071  205071       0  205073  205074
  205075  205074  205075  205075       0  205077  205078  205079  205078  205079
  205079       0  205081  205082  205083  205082  205083  205083       0  205085
  205086  205087  205086  205087  205087       0  205089  205090  205091  205090
  205091  205091       0  205093  205094  205095  205094  205095  205095       0
  205097  205098  205099  205098  205099  205099       0  205101  205102  205103
  205102  205103  205103       0  205105  205106  205107  205106  205107  205107
       0  205109  205110  205111  205110  205111  205111       0  205113  205114
  205115  205114  205115  205115       0  205117  205118  205119  205118  205119
  205119       0  205121  205122  205123  205122  205123  205123       0  205125
  205126  205127  205126  205127  205127       0  205129  205130  205131  205130
  205131  205131       0  205133  205134  205135  205134  205135  205135       0
  205137  205138  205139  205138  205139  205139       0  205141  205142  205143
  205142  205143  205143       0  205145  205146  205147  205146  205147  205147
       0  205149  205150  205151  205150  205151  205151       0  205153  205154
  205155  205154  205155  205155       0  205157  205158  205159  205158  205159
  205159       0  205161  205162  205163  205162  205163  205163       0  205165
  205166  205167  205166  205167  205167       0  205169  205170  205171  205170
  205171  205171       0  205173  205174  205175  205174  205175  205175       0
  205177  205178  205179  205178  205179  205179       0  205181  205182  205183
  205182  205183  205183       0  205185  205186  205187  205186  205187  205187
       0  205189  205190  205191  205190  205191  205191       0  205193  205194
  205195  205194  205195  205195       0  205197  205198  205199  205198  205199
  205199       0  205201  205202  205203  205202  205203  205203       0  205205
  205206  205207  205206  205207  205207       0  205209  205210  205211  205210
  205211  205211       0  205213  205214  205215  205214  205215  205215       0
  205217  205218  205219  205218  205219  205219       0  205221  205222  205223
  205222  205223  205223       0  205225  205226  205227  205226  205227  205227
       0  205229  205230  205231  205230  205231  205231       0  205233  205234
  205235  205234  205235  205235       0  205237  205238  205239  205238  205239
  205239       0  205241  205242  205243  205242  205243  205243       0  205245
  205246  205247  205246  205247  205247       0  205249  205250  205251  205250
  205251  205251       0  205253  205254  205255  205254  205255  205255       0
  205257  205258  205259  205258  205259  205259       0  205261  205262  205263
  205262  205263  205263       0  205265  205266  205267  205266  205267  205267
       0  205269  205270  205271  205270  205271  205271       0  205273  205274
  205275  205274  205275  205275       0  205277  205278  205279  205278  205279
  205279       0  205281  205282  205283  205282  205283  205283       0  205285
  205286  205287  205286  205287  205287       0  205289  205290  205291  205290
  205291  205291       0  205293  205294  205295  205294  205295  205295       0
  205297  205298  205299  205298  205299  205299       0  205301  205302  205303
  205302  205303  205303       0  205305  205306  205307  205306  205307  205307
       0  205309  205310  205311  205310  205311  205311       0  205313  205314
  205315  205314  205315  205315       0  205317  205318  205319  205318  205319
  205319       0  205321  205322  205323  205322  205323  205323       0  205325
  205326  205327  205326  205327  205327       0  205329  205330  205331  205330
  205331  205331       0  205333  205334  205335  205334  205335  205335       0
  205337  205338  205339  205338  205339  205339       0  205341  205342  205343
  205342  205343  205343       0  205345  205346  205347  205346  205347  205347
       0  205349  205350  205351  205350  205351  205351       0  205353  205354
  205355  205354  205355  205355       0  205357  205358  205359  205358  205359
  205359       0  205361  205362  205363  205362  205363  205363       0  205365
  205366  205367  205366  205367  205367       0  205369  205370  205371  205370
  205371  205371       0  205373  205374  205375  205374  205375  205375       0
  205377  205378  205379  205378  205379  205379       0  205381  205382  205383
  205382  205383  205383       0  205385  205386  205387  205386  205387  205387
       0  205389  205390  205391  205390  205391  205391       0  205393  205394
  205395  205394  205395  205395       0  205397  205398  205399  205398  205399
  205399       0  205401  205402  205403  205402  205403  205403       0  205405
  205406  205407  205406  205407  205407       0  205409  205410  205411  205410
  205411  205411       0  205413  205414  205415  205414  205415  205415       0
  205417  205418  205419  205418  205419  205419       0  205421  205422  205423
  205422  205423  205423       0  205425  205426  205427  205426  205427  205427
       0  205429  205430  205431  205430  205431  205431       0  205433  205434
  205435  205434  205435  205435       0  205437  205438  205439  205438  205439
  205439       0  205441  205442  205443  205442  205443  205443       0  205445
  205446  205447  205446  205447  205447       0  205449  205450  205451  205450
  205451  205451       0  205453  205454  205455  205454  205455  205455       0
  205457  205458  205459  205458  205459  205459       0  205461  205462  205463
  205462  205463  205463       0  205465  205466  205467  205466  205467  205467
       0  205469  205470  205471  205470  205471  205471       0  205473  205474
  205475  205474  205475  205475       0  205477  205478  205479  205478  205479
  205479       0  205481  205482  205483  205482  205483  205483       0  205485
  205486  205487  205486  205487  205487       0  205489  205490  205491  205490
  205491  205491       0  205493  205494  205495  205494  205495  205495       0
  205497  205498  205499  205498  205499  205499       0  205501  205502  205503
  205502  205503  205503       0  205505  205506  205507  205506  205507  205507
       0  205509  205510  205511  205510  205511  205511       0  205513  205514
  205515  205514  205515  205515       0  205517  205518  205519  205518  205519
  205519       0  205521  205522  205523  205522  205523  205523       0  205525
  205526  205527  205526  205527  205527       0  205529  205530  205531  205530
  205531  205531       0  205533  205534  205535  205534  205535  205535       0
  205537  205538  205539  205538  205539  205539       0  205541  205542  205543
  205542  205543  205543       0  205545  205546  205547  205546  205547  205547
       0  205549  205550  205551  205550  205551  205551       0  205553  205554
  205555  205554  205555  205555       0  205557  205558  205559  205558  205559
  205559       0  205561  205562  205563  205562  205563  205563       0  205565
  205566  205567  205566  205567  205567       0  205569  205570  205571  205570
  205571  205571       0  205573  205574  205575  205574  205575  205575       0
  205577  205578  205579  205578  205579  205579       0  205581  205582  205583
  205582  205583  205583       0  205585  205586  205587  205586  205587  205587
       0  205589  205590  205591  205590  205591  205591       0  205593  205594
  205595  205594  205595  205595       0  205597  205598  205599  205598  205599
  205599       0  205601  205602  205603  205602  205603  205603       0  205605
  205606  205607  205606  205607  205607       0  205609  205610  205611  205610
  205611  205611       0  205613  205614  205615  205614  205615  205615       0
  205617  205618  205619  205618  205619  205619       0  205621  205622  205623
  205622  205623  205623       0  205625  205626  205627  205626  205627  205627
       0  205629  205630  205631  205630  205631  205631       0  205633  205634
  205635  205634  205635  205635       0  205637  205638  205639  205638  205639
  205639       0  205641  205642  205643  205642  205643  205643       0  205645
  205646  205647  205646  205647  205647       0  205649  205650  205651  205650
  205651  205651       0  205653  205654  205655  205654  205655  205655       0
  205657  205658  205659  205658  205659  205659       0  205661  205662  205663
  205662  205663  205663       0  205665  205666  205667  205666  205667  205667
       0  205669  205670  205671  205670  205671  205671       0  205673  205674
  205675  205674  205675  205675       0  205677  205678  205679  205678  205679
  205679       0  205681  205682  205683  205682  205683  205683       0  205685
  205686  205687  205686  205687  205687       0  205689  205690  205691  205690
  205691  205691       0  205693  205694  205695  205694  205695  205695       0
  205697  205698  205699  205698  205699  205699       0  205701  205702  205703
  205702  205703  205703       0  205705  205706  205707  205706  205707  205707
       0  205709  205710  205711  205710  205711  205711       0  205713  205714
  205715  205714  205715  205715       0  205717  205718  205719  205718  205719
  205719       0  205721  205722  205723  205722  205723  205723       0  205725
  205726  205727  205726  205727  205727       0  205729  205730  205731  205730
  205731  205731       0  205733  205734  205735  205734  205735  205735       0
  205737  205738  205739  205738  205739  205739       0  205741  205742  205743
  205742  205743  205743       0  205745  205746  205747  205746  205747  205747
       0  205749  205750  205751  205750  205751  205751       0  205753  205754
  205755  205754  205755  205755       0  205757  205758  205759  205758  205759
  205759       0  205761  205762  205763  205762  205763  205763       0  205765
  205766  205767  205766  205767  205767       0  205769  205770  205771  205770
  205771  205771       0  205773  205774  205775  205774  205775  205775       0
  205777  205778  205779  205778  205779  205779       0  205781  205782  205783
  205782  205783  205783       0  205785  205786  205787  205786  205787  205787
       0  205789  205790  205791  205790  205791  205791       0  205793  205794
  205795  205794  205795  205795       0  205797  205798  205799  205798  205799
  205799       0  205801  205802  205803  205802  205803  205803       0  205805
  205806  205807  205806  205807  205807       0  205809  205810  205811  205810
  205811  205811       0  205813  205814  205815  205814  205815  205815       0
  205817  205818  205819  205818  205819  205819       0  205821  205822  205823
  205822  205823  205823       0  205825  205826  205827  205826  205827  205827
       0  205829  205830  205831  205830  205831  205831       0  205833  205834
  205835  205834  205835  205835       0  205837  205838  205839  205838  205839
  205839       0  205841  205842  205843  205842  205843  205843       0  205845
  205846  205847  205846  205847  205847       0  205849  205850  205851  205850
  205851  205851       0  205853  205854  205855  205854  205855  205855       0
  205857  205858  205859  205858  205859  205859       0  205861  205862  205863
  205862  205863  205863       0  205865  205866  205867  205866  205867  205867
       0  205869  205870  205871  205870  205871  205871       0  205873  205874
  205875  205874  205875  205875       0  205877  205878  205879  205878  205879
  205879       0  205881  205882  205883  205882  205883  205883       0  205885
  205886  205887  205886  205887  205887       0  205889  205890  205891  205890
  205891  205891       0  205893  205894  205895  205894  205895  205895       0
  205897  205898  205899  205898  205899  205899       0  205901  205902  205903
  205902  205903  205903       0  205905  205906  205907  205906  205907  205907
       0  205909  205910  205911  205910  205911  205911       0  205913  205914
  205915  205914  205915  205915       0  205917  205918  205919  205918  205919
  205919       0  205921  205922  205923  205922  205923  205923       0  205925
  205926  205927  205926  205927  205927       0  205929  205930  205931  205930
  205931  205931       0  205933  205934  205935  205934  205935  205935       0
  205937  205938  205939  205938  205939  205939       0  205941  205942  205943
  205942  205943  205943       0  205945  205946  205947  205946  205947  205947
       0  205949  205950  205951  205950  205951  205951       0  205953  205954
  205955  205954  205955  205955       0  205957  205958  205959  205958  205959
  205959       0  205961  205962  205963  205962  205963  205963       0  205965
  205966  205967  205966  205967  205967       0  205969  205970  205971  205970
  205971  205971       0  205973  205974  205975  205974  205975  205975       0
  205977  205978  205979  205978  205979  205979       0  205981  205982  205983
  205982  205983  205983       0  205985  205986  205987  205986  205987  205987
       0  205989  205990  205991  205990  205991  205991       0  205993  205994
  205995  205994  205995  205995       0  205997  205998  205999  205998  205999
  205999       0  206001  206002  206003  206002  206003  206003       0  206005
  206006  206007  206006  206007  206007       0  206009  206010  206011  206010
  206011  206011       0  206013  206014  206015  206014  206015  206015       0
  206017  206018  206019  206018  206019  206019       0  206021  206022  206023
  206022  206023  206023       0  206025  206026  206027  206026  206027  206027
       0  206029  206030  206031  206030  206031  206031       0  206033  206034
  206035  206034  206035  206035       0  206037  206038  206039  206038  206039
  206039       0  206041  206042  206043  206042  206043  206043       0  206045
  206046  206047  206046  206047  206047       0  206049  206050  206051  206050
  206051  206051       0  206053  206054  206055  206054  206055  206055       0
  206057  206058  206059  206058  206059  206059       0  206061  206062  206063
  206062  206063  206063       0  206065  206066  206067  206066  206067  206067
       0  206069  206070  206071  206070  206071  206071       0  206073  206074
  206075  206074  206075  206075       0  206077  206078  206079  206078  206079
  206079       0  206081  206082  206083  206082  206083  206083       0  206085
  206086  206087  206086  206087  206087       0  206089  206090  206091  206090
  206091  206091       0  206093  206094  206095  206094  206095  206095       0
  206097  206098  206099  206098  206099  206099       0  206101  206102  206103
  206102  206103  206103       0  206105  206106  206107  206106  206107  206107
       0  206109  206110  206111  206110  206111  206111       0  206113  206114
  206115  206114  206115  206115       0  206117  206118  206119  206118  206119
  206119       0  206121  206122  206123  206122  206123  206123       0  206125
  206126  206127  206126  206127  206127       0  206129  206130  206131  206130
  206131  206131       0  206133  206134  206135  206134  206135  206135       0
  206137  206138  206139  206138  206139  206139       0  206141  206142  206143
  206142  206143  206143       0  206145  206146  206147  206146  206147  206147
       0  206149  206150  206151  206150  206151  206151       0  206153  206154
  206155  206154  206155  206155       0  206157  206158  206159  206158  206159
  206159       0  206161  206162  206163  206162  206163  206163       0  206165
  206166  206167  206166  206167  206167       0  206169  206170  206171  206170
  206171  206171       0  206173  206174  206175  206174  206175  206175       0
  206177  206178  206179  206178  206179  206179       0  206181  206182  206183
  206182  206183  206183       0  206185  206186  206187  206186  206187  206187
       0  206189  206190  206191  206190  206191  206191       0  206193  206194
  206195  206194  206195  206195       0  206197  206198  206199  206198  206199
  206199       0  206201  206202  206203  206202  206203  206203       0  206205
  206206  206207  206206  206207  206207       0  206209  206210  206211  206210
  206211  206211       0  206213  206214  206215  206214  206215  206215       0
  206217  206218  206219  206218  206219  206219       0  206221  206222  206223
  206222  206223  206223       0  206225  206226  206227  206226  206227  206227
       0  206229  206230  206231  206230  206231  206231       0  206233  206234
  206235  206234  206235  206235       0  206237  206238  206239  206238  206239
  206239       0  206241  206242  206243  206242  206243  206243       0  206245
  206246  206247  206246  206247  206247       0  206249  206250  206251  206250
  206251  206251       0  206253  206254  206255  206254  206255  206255       0
  206257  206258  206259  206258  206259  206259       0  206261  206262  206263
  206262  206263  206263       0  206265  206266  206267  206266  206267  206267
       0  206269  206270  206271  206270  206271  206271       0  206273  206274
  206275  206274  206275  206275       0  206277  206278  206279  206278  206279
  206279       0  206281  206282  206283  206282  206283  206283       0  206285
  206286  206287  206286  206287  206287       0  206289  206290  206291  206290
  206291  206291       0  206293  206294  206295  206294  206295  206295       0
  206297  206298  206299  206298  206299  206299       0  206301  206302  206303
  206302  206303  206303       0  206305  206306  206307  206306  206307  206307
       0  206309  206310  206311  206310  206311  206311       0  206313  206314
  206315  206314  206315  206315       0  206317  206318  206319  206318  206319
  206319       0  206321  206322  206323  206322  206323  206323       0  206325
  206326  206327  206326  206327  206327       0  206329  206330  206331  206330
  206331  206331       0  206333  206334  206335  206334  206335  206335       0
  206337  206338  206339  206338  206339  206339       0  206341  206342  206343
  206342  206343  206343       0  206345  206346  206347  206346  206347  206347
       0  206349  206350  206351  206350  206351  206351       0  206353  206354
  206355  206354  206355  206355       0  206357  206358  206359  206358  206359
  206359       0  206361  206362  206363  206362  206363  206363       0  206365
  206366  206367  206366  206367  206367       0  206369  206370  206371  206370
  206371  206371       0  206373  206374  206375  206374  206375  206375       0
  206377  206378  206379  206378  206379  206379       0  206381  206382  206383
  206382  206383  206383       0  206385  206386  206387  206386  206387  206387
       0  206389  206390  206391  206390  206391  206391       0  206393  206394
  206395  206394  206395  206395       0  206397  206398  206399  206398  206399
  206399       0  206401  206402  206403  206402  206403  206403       0  206405
  206406  206407  206406  206407  206407       0  206409  206410  206411  206410
  206411  206411       0  206413  206414  206415  206414  206415  206415       0
  206417  206418  206419  206418  206419  206419       0  206421  206422  206423
  206422  206423  206423       0  206425  206426  206427  206426  206427  206427
       0  206429  206430  206431  206430  206431  206431       0  206433  206434
  206435  206434  206435  206435       0  206437  206438  206439  206438  206439
  206439       0  206441  206442  206443  206442  206443  206443       0  206445
  206446  206447  206446  206447  206447       0  206449  206450  206451  206450
  206451  206451       0  206453  206454  206455  206454  206455  206455       0
  206457  206458  206459  206458  206459  206459       0  206461  206462  206463
  206462  206463  206463       0  206465  206466  206467  206466  206467  206467
       0  206469  206470  206471  206470  206471  206471       0  206473  206474
  206475  206474  206475  206475       0  206477  206478  206479  206478  206479
  206479       0  206481  206482  206483  206482  206483  206483       0  206485
  206486  206487  206486  206487  206487       0  206489  206490  206491  206490
  206491  206491       0  206493  206494  206495  206494  206495  206495       0
  206497  206498  206499  206498  206499  206499       0  206501  206502  206503
  206502  206503  206503       0  206505  206506  206507  206506  206507  206507
       0  206509  206510  206511  206510  206511  206511       0  206513  206514
  206515  206514  206515  206515       0  206517  206518  206519  206518  206519
  206519       0  206521  206522  206523  206522  206523  206523       0  206525
  206526  206527  206526  206527  206527       0  206529  206530  206531  206530
  206531  206531       0  206533  206534  206535  206534  206535  206535       0
  206537  206538  206539  206538  206539  206539       0  206541  206542  206543
  206542  206543  206543       0  206545  206546  206547  206546  206547  206547
       0  206549  206550  206551  206550  206551  206551       0  206553  206554
  206555  206554  206555  206555       0  206557  206558  206559  206558  206559
  206559       0  206561  206562  206563  206562  206563  206563       0  206565
  206566  206567  206566  206567  206567       0  206569  206570  206571  206570
  206571  206571       0  206573  206574  206575  206574  206575  206575       0
  206577  206578  206579  206578  206579  206579       0  206581  206582  206583
  206582  206583  206583       0  206585  206586  206587  206586  206587  206587
       0  206589  206590  206591  206590  206591  206591       0  206593  206594
  206595  206594  206595  206595       0  206597  206598  206599  206598  206599
  206599       0  206601  206602  206603  206602  206603  206603       0  206605
  206606  206607  206606  206607  206607       0  206609  206610  206611  206610
  206611  206611       0  206613  206614  206615  206614  206615  206615       0
  206617  206618  206619  206618  206619  206619       0  206621  206622  206623
  206622  206623  206623       0  206625  206626  206627  206626  206627  206627
       0  206629  206630  206631  206630  206631  206631       0  206633  206634
  206635  206634  206635  206635       0  206637  206638  206639  206638  206639
  206639       0  206641  206642  206643  206642  206643  206643       0  206645
  206646  206647  206646  206647  206647       0  206649  206650  206651  206650
  206651  206651       0  206653  206654  206655  206654  206655  206655       0
  206657  206658  206659  206658  206659  206659       0  206661  206662  206663
  206662  206663  206663       0  206665  206666  206667  206666  206667  206667
       0  206669  206670  206671  206670  206671  206671       0  206673  206674
  206675  206674  206675  206675       0  206677  206678  206679  206678  206679
  206679       0  206681  206682  206683  206682  206683  206683       0  206685
  206686  206687  206686  206687  206687       0  206689  206690  206691  206690
  206691  206691       0  206693  206694  206695  206694  206695  206695       0
  206697  206698  206699  206698  206699  206699       0  206701  206702  206703
  206702  206703  206703       0  206705  206706  206707  206706  206707  206707
       0  206709  206710  206711  206710  206711  206711       0  206713  206714
  206715  206714  206715  206715       0  206717  206718  206719  206718  206719
  206719       0  206721  206722  206723  206722  206723  206723       0  206725
  206726  206727  206726  206727  206727       0  206729  206730  206731  206730
  206731  206731       0  206733  206734  206735  206734  206735  206735       0
  206737  206738  206739  206738  206739  206739       0  206741  206742  206743
  206742  206743  206743       0  206745  206746  206747  206746  206747  206747
       0  206749  206750  206751  206750  206751  206751       0  206753  206754
  206755  206754  206755  206755       0  206757  206758  206759  206758  206759
  206759       0  206761  206762  206763  206762  206763  206763       0  206765
  206766  206767  206766  206767  206767       0  206769  206770  206771  206770
  206771  206771       0  206773  206774  206775  206774  206775  206775       0
  206777  206778  206779  206778  206779  206779       0  206781  206782  206783
  206782  206783  206783       0  206785  206786  206787  206786  206787  206787
       0  206789  206790  206791  206790  206791  206791       0  206793  206794
  206795  206794  206795  206795       0  206797  206798  206799  206798  206799
  206799       0  206801  206802  206803  206802  206803  206803       0  206805
  206806  206807  206806  206807  206807       0  206809  206810  206811  206810
  206811  206811       0  206813  206814  206815  206814  206815  206815       0
  206817  206818  206819  206818  206819  206819       0  206821  206822  206823
  206822  206823  206823       0  206825  206826  206827  206826  206827  206827
       0  206829  206830  206831  206830  206831  206831       0  206833  206834
  206835  206834  206835  206835       0  206837  206838  206839  206838  206839
  206839       0  206841  206842  206843  206842  206843  206843       0  206845
  206846  206847  206846  206847  206847       0  206849  206850  206851  206850
  206851  206851       0  206853  206854  206855  206854  206855  206855       0
  206857  206858  206859  206858  206859  206859       0  206861  206862  206863
  206862  206863  206863       0  206865  206866  206867  206866  206867  206867
       0  206869  206870  206871  206870  206871  206871       0  206873  206874
  206875  206874  206875  206875       0  206877  206878  206879  206878  206879
  206879       0  206881  206882  206883  206882  206883  206883       0  206885
  206886  206887  206886  206887  206887       0  206889  206890  206891  206890
  206891  206891       0  206893  206894  206895  206894  206895  206895       0
%FLAG HBOND_ACOEF
%FORMAT(5E16.8)

%FLAG HBOND_BCOEF
%FORMAT(5E16.8)

%FLAG HBCUT
%FORMAT(5E16.8)

%FLAG AMBER_ATOM_TYPE
%FORMAT(20a4)
N3  H   H   H   CX  HP  2C  HC  HC  2C  H1  H1  S   CT  H1  H1  H1  C   O   N   
H   XC  H1  C8  HC  HC  C8  HC  HC  C8  H1  H1  N2  H   CA  N2  H   H   N2  H   
H   C   O   N   H   XC  H1  H1  C   O   N   H   XC  H1  3C  HC  CT  HC  HC  HC  
CT  HC  HC  HC  C   O   N   H   XC  H1  2C  HC  HC  CO  O2  O2  C   O   N   H   
XC  H1  3C  H1  CT  HC  HC  HC  OH  HO  C   O   N   H   XC  H1  CT  HC  HC  CA  
CA  HA  CA  HA  CA  HA  CA  HA  CA  HA  C   O   N   H   XC  H1  2C  HC  HC  3C  
HC  CT  HC  HC  HC  CT  HC  HC  HC  C   O   N   H   XC  H1  CT  HC  HC  HC  C   
O   N   H   XC  H1  CT  HC  HC  CA  CA  HA  CA  HA  CA  HA  CA  HA  CA  HA  C   
O   N   H   XC  H1  C8  HC  HC  C8  HC  HC  C8  HC  HC  C8  HP  HP  N3  H   H   
H   C   O   N   H   XC  H1  2C  HC  HC  2C  HC  HC  CO  O2  O2  C   O   N   H   
XC  H1  2C  HC  HC  2C  HC  HC  C   O   N   H   H   C   O   N   H   XC  H1  CT  
HC  HC  HC  C   O   N   H   XC  H1  2C  HC  HC  CO  O2  O2  C   O   N   H   XC  
H1  2C  HC  HC  3C  HC  CT  HC  HC  HC  CT  HC  HC  HC  C   O   N   H   XC  H1  
C8  HC  HC  C8  HC  HC  C8  HC  HC  C8  HP  HP  N3  H   H   H   C   O   N   H   
XC  H1  3C  H1  CT  HC  HC  HC  OH  HO  C   O   N   CT  H1  H1  CT  HC  HC  CT  
HC  HC  XC  H1  C   O   N   H   XC  H1  CT  HC  HC  HC  C   O   N   H   XC  H1  
3C  H1  CT  HC  HC  HC  OH  HO  C   O   N   H   XC  H1  2C  HC  HC  3C  HC  CT  
HC  HC  HC  CT  HC  HC  HC  C   O   N   H   XC  H1  CT  HC  HC  HC  C   O   N   
H   XC  H1  2C  H1  H1  OH  HO  C   O   N   H   XC  H1  2C  HC  HC  3C  HC  CT  
HC  HC  HC  CT  HC  HC  HC  C   O   N   H   XC  H1  CT  HC  HC  HC  C   O   N   
H   XC  H1  CT  HC  HC  HC  C   O   N   H   XC  H1  H1  C   O   N   H   XC  H1  
2C  HC  HC  CO  O2  O2  C   O   N   H   XC  H1  CT  HC  HC  CA  CA  HA  CA  HA  
CA  HA  CA  HA  CA  HA  C   O   N   H   XC  H1  2C  HC  HC  3C  HC  CT  HC  HC  
HC  CT  HC  HC  HC  C   O   N   H   XC  H1  CT  HC  HC  HC  C   O   N   H   XC  
H1  CT  HC  HC  CA  CA  HA  CA  HA  CA  HA  CA  HA  CA  HA  C   O   N   H   XC  
H1  2C  HC  HC  C   O   N   H   H   C   O   N   H   XC  H1  2C  H1  H1  OH  HO  
C   O   N   H   XC  H1  2C  HC  HC  2C  HC  HC  CO  O2  O2  C   O   N   H   XC  
H1  2C  H1  H1  OH  HO  C   O   N   H   XC  H1  2C  HC  HC  3C  HC  CT  HC  HC  
HC  CT  HC  HC  HC  C   O   N   H   XC  H1  2C  H1  H1  OH  HO  C   O   N   H   
XC  H1  H1  C   O   N   H   XC  H1  C8  HC  HC  C8  HC  HC  C8  H1  H1  N2  H   
CA  N2  H   H   N2  H   H   C   O   N   H   XC  H1  2C  HC  HC  2C  HC  HC  C   
O   N   H   H   C   O   N   H   XC  H1  2C  HC  HC  2C  HC  HC  C   O   N   H   
H   C   O   N   H   XC  H1  3C  HC  CT  HC  HC  HC  CT  HC  HC  HC  C   O   N   
H   XC  H1  3C  HC  CT  HC  HC  HC  2C  HC  HC  CT  HC  HC  HC  C   O   N   H   
XC  H1  2C  HC  HC  2C  HC  HC  C   O   N   H   H   C   O   N   H   XC  H1  2C  
H1  H1  OH  HO  C   O   N   H   XC  H1  C8  HC  HC  C8  HC  HC  C8  H1  H1  N2  
H   CA  N2  H   H   N2  H   H   C   O   N   H   XC  H1  CT  HC  HC  HC  C   O   
N   H   XC  H1  3C  HC  CT  HC  HC  HC  2C  HC  HC  CT  HC  HC  HC  C   O   N   
H   XC  H1  C8  HC  HC  C8  HC  HC  C8  H1  H1  N2  H   CA  N2  H   H   N2  H   
H   C   O   N   H   XC  H1  C8  HC  HC  C8  HC  HC  C8  H1  H1  N2  H   CA  N2  
H   H   N2  H   H   C   O   N   H   XC  H1  2C  HC  HC  2C  H1  H1  S   CT  H1  
H1  H1  C   O   N   CT  H1  H1  CT  HC  HC  CT  HC  HC  XC  H1  C   O   N   H   
XC  H1  2C  HC  HC  2C  H1  H1  S   CT  H1  H1  H1  C   O   N   H   XC  H1  C8  
HC  HC  C8  HC  HC  C8  H1  H1  N2  H   CA  N2  H   H   N2  H   H   C   O   N   
H   XC  H1  2C  HC  HC  2C  HC  HC  C   O   N   H   H   C   O   N   H   XC  H1  
3C  HC  CT  HC  HC  HC  2C  HC  HC  CT  HC  HC  HC  C   O   N   H   XC  H1  CT  
HC  HC  HC  C   O   N   H   XC  H1  CT  HC  HC  CA  CA  HA  CA  HA  C   OH  HO  
CA  HA  CA  HA  C   O   N   H   XC  H1  3C  H1  CT  HC  HC  HC  OH  HO  C   O   
N   H   XC  H1  CT  HC  HC  HC  C   O   N   H   XC  H1  2C  HC  HC  C   O   N   
H   H   C   O   N   H   XC  H1  H1  C   O   N   H   XC  H1  3C  H1  CT  HC  HC  
HC  OH  HO  C   O   N   H   XC  H1  3C  HC  CT  HC  HC  HC  CT  HC  HC  HC  C   
O   N   H   XC  H1  2C  HC  HC  2C  HC  HC  CO  O2  O2  C   O   N   H   XC  H1  
CT  HC  HC  HC  C   O   N   H   XC  H1  H1  C   O   N   H   XC  H1  H1  C   O   
N   H   XC  H1  CT  HC  HC  HC  C   O   N   H   XC  H1  3C  HC  CT  HC  HC  HC  
CT  HC  HC  HC  C   O   N   H   XC  H1  2C  HC  HC  2C  HC  HC  CO  O2  O2  C   
O   N   H   XC  H1  CT  HC  HC  CA  CA  HA  CA  HA  CA  HA  CA  HA  CA  HA  C   
O   N   H   XC  H1  3C  H1  CT  HC  HC  HC  OH  HO  C   O   N   H   XC  H1  3C  
H1  CT  HC  HC  HC  OH  HO  C   O   N   H   XC  H1  2C  H1  H1  OH  HO  C   O   
N   H   XC  H1  2C  HC  HC  C   O   N   H   H   C   O   N   H   XC  H1  CT  HC  
HC  CA  CA  HA  CA  HA  C   OH  HO  CA  HA  CA  HA  C   O   N   H   XC  H1  3C  
HC  CT  HC  HC  HC  CT  HC  HC  HC  C   O   N   H   XC  H1  2C  HC  HC  3C  HC  
CT  HC  HC  HC  CT  HC  HC  HC  C   O   N   H   XC  H1  C8  HC  HC  C8  HC  HC  
C8  HC  HC  C8  HP  HP  N3  H   H   H   C   O   N   H   XC  H1  C8  HC  HC  C8  
HC  HC  C8  HC  HC  C8  HP  HP  N3  H   H   H   C   O   N   H   XC  H1  2C  HC  
HC  3C  HC  CT  HC  HC  HC  CT  HC  HC  HC  C   O   N   H   XC  H1  2C  HC  HC  
3C  HC  CT  HC  HC  HC  CT  HC  HC  HC  C   O   N   CT  H1  H1  CT  HC  HC  CT  
HC  HC  XC  H1  C   O   N   H   XC  H1  2C  HC  HC  3C  HC  CT  HC  HC  HC  CT  
HC  HC  HC  C   O   N   H   XC  H1  3C  HC  CT  HC  HC  HC  2C  HC  HC  CT  HC  
HC  HC  C   O   N   H   XC  H1  CT  HC  HC  CA  CA  HA  CA  HA  CA  HA  CA  HA  
CA  HA  C   O   N   H   XC  H1  CT  HC  HC  CC  NB  CR  H5  NA  H   CW  H4  C   
O   N   H   XC  H1  2C  H1  H1  OH  HO  C   O   N   H   XC  H1  C8  HC  HC  C8  
HC  HC  C8  HC  HC  C8  HP  HP  N3  H   H   H   C   O   N   H   XC  H1  3C  H1  
CT  HC  HC  HC  OH  HO  C   O   N   H   XC  H1  H1  C   O   N   H   XC  H1  2C  
HC  HC  2C  HC  HC  C   O   N   H   H   C   O   N   H   XC  H1  2C  HC  HC  2C  
HC  HC  CO  O2  O2  C   O   N   H   XC  H1  2C  HC  HC  CO  O2  O2  C   O   N   
H   XC  H1  2C  HC  HC  CO  O2  O2  C   O   N   CT  H1  H1  CT  HC  HC  CT  HC  
HC  XC  H1  C   O   N   H   XC  H1  2C  HC  HC  CO  O2  O2  C   O   N   H   XC  
H1  H1  C   O   N   H   XC  H1  2C  HC  HC  CO  O2  O2  C   O   N   H   XC  H1  
H1  C   O   N   H   XC  H1  CT  HC  HC  HC  C   O   N   H   XC  H1  3C  H1  CT  
HC  HC  HC  OH  HO  C   O   N   H   XC  H1  CT  HC  HC  CA  CA  HA  CA  HA  CA  
HA  CA  HA  CA  HA  C   O   N   H   XC  H1  3C  H1  CT  HC  HC  HC  OH  HO  C   
O   N   H   XC  H1  2C  HC  HC  3C  HC  CT  HC  HC  HC  CT  HC  HC  HC  C   O   
N   H   XC  H1  3C  HC  CT  HC  HC  HC  CT  HC  HC  HC  C   O   N   H   XC  H1  
2C  HC  HC  C   O   N   H   H   C   O   N   H   XC  H1  H1  C   O   N   H   XC  
H1  H1  C   O   N   H   XC  H1  3C  HC  CT  HC  HC  HC  CT  HC  HC  HC  C   O   
N   H   XC  H1  2C  HC  HC  3C  HC  CT  HC  HC  HC  CT  HC  HC  HC  C   O   N   
H   XC  H1  3C  H1  CT  HC  HC  HC  OH  HO  C   O   N   CT  H1  H1  CT  HC  HC  
CT  HC  HC  XC  H1  C   O   N   H   XC  H1  CT  HC  HC  CA  CA  HA  CA  HA  CA  
HA  CA  HA  CA  HA  C   O   N   H   XC  H1  3C  H1  CT  HC  HC  HC  OH  HO  C   
O   N   H   XC  H1  CT  HC  HC  HC  C   O   N   H   XC  H1  CT  HC  HC  CA  CA  
HA  CA  HA  CA  HA  CA  HA  CA  HA  C   O   N   H   XC  H1  3C  HC  CT  HC  HC  
HC  CT  HC  HC  HC  C   O   N   H   XC  H1  H1  C   O   N   H   XC  H1  CT  HC  
HC  CA  CA  HA  CA  HA  CA  HA  CA  HA  CA  HA  C   O   N   H   XC  H1  2C  HC  
HC  CO  O2  O2  C   O   N   H   XC  H1  H1  C   O   N   CT  H1  H1  CT  HC  HC  
CT  HC  HC  XC  H1  C   O   N   H   XC  H1  2C  HC  HC  2C  HC  HC  CO  O2  O2  
C   O   N   H   XC  H1  H1  C   O   N   H   XC  H1  C8  HC  HC  C8  HC  HC  C8  
HC  HC  C8  HP  HP  N3  H   H   H   C   O   N   H   XC  H1  CT  HC  HC  CA  CA  
HA  CA  HA  C   OH  HO  CA  HA  CA  HA  C   O   N   H   XC  H1  3C  HC  CT  HC  
HC  HC  CT  HC  HC  HC  C   O   N   H   XC  H1  C8  HC  HC  C8  HC  HC  C8  H1  
H1  N2  H   CA  N2  H   H   N2  H   H   C   O   N   H   XC  H1  C8  HC  HC  C8  
HC  HC  C8  H1  H1  N2  H   CA  N2  H   H   N2  H   H   C   O   N   H   XC  H1  
CT  HC  HC  CA  CA  HA  CA  HA  CA  HA  CA  HA  CA  HA  C   O   N   H   XC  H1  
CT  HC  HC  CA  CA  HA  CA  HA  CA  HA  CA  HA  CA  HA  C   O   N   H   XC  H1  
H1  C   O   N   H   XC  H1  CT  HC  HC  HC  C   O   N   H   XC  H1  C8  HC  HC  
C8  HC  HC  C8  HC  HC  C8  HP  HP  N3  H   H   H   C   O   N   H   XC  H1  3C  
HC  CT  HC  HC  HC  CT  HC  HC  HC  C   O   N   H   XC  H1  2C  HC  HC  C   O   
N   H   H   C   O   N   H   XC  H1  2C  HC  HC  2C  HC  HC  C   O   N   H   H   
C   O   N   H   XC  H1  CT  HC  HC  HC  C   O   N   H   XC  H1  3C  H1  CT  HC  
HC  HC  OH  HO  C   O   N   H   XC  H1  CT  HC  HC  CA  CA  HA  CA  HA  CA  HA  
CA  HA  CA  HA  C   O   N   H   XC  H1  2C  H1  H1  OH  HO  C   O   N   H   XC  
H1  CT  HC  HC  HC  C   O   N   H   XC  H1  C8  HC  HC  C8  HC  HC  C8  H1  H1  
N2  H   CA  N2  H   H   N2  H   H   C   O   N   H   XC  H1  3C  HC  CT  HC  HC  
HC  CT  HC  HC  HC  C   O   N   H   XC  H1  2C  HC  HC  C   O   N   H   H   C   
O   N   H   XC  H1  2C  HC  HC  CO  O2  O2  C   O   N   H   XC  H1  2C  HC  HC  
2C  H1  H1  S   CT  H1  H1  H1  C   O   N   H   XC  H1  2C  HC  HC  3C  HC  CT  
HC  HC  HC  CT  HC  HC  HC  C   O   N   H   XC  H1  2C  HC  HC  C   O   N   H   
H   C   O   N   H   XC  H1  2C  HC  HC  3C  HC  CT  HC  HC  HC  CT  HC  HC  HC  
C   O   N   H   XC  H1  2C  HC  HC  C   O   N   H   H   C   O   N   H   XC  H1  
2C  HC  HC  3C  HC  CT  HC  HC  HC  CT  HC  HC  HC  C   O   N   H   XC  H1  2C  
HC  HC  CO  O2  O2  C   O   N   H   XC  H1  3C  HC  CT  HC  HC  HC  CT  HC  HC  
HC  C   O   N   H   XC  H1  2C  HC  HC  2C  HC  HC  C   O   N   H   H   C   O   
N   H   XC  H1  CT  HC  HC  HC  C   O   N   H   XC  H1  3C  HC  CT  HC  HC  HC  
2C  HC  HC  CT  HC  HC  HC  C   O   N   H   XC  H1  H1  C   O   N   H   XC  H1  
C8  HC  HC  C8  HC  HC  C8  HC  HC  C8  HP  HP  N3  H   H   H   C   O   N   H   
XC  H1  2C  HC  HC  CO  O2  O2  C   O   N   H   XC  H1  3C  HC  CT  HC  HC  HC  
2C  HC  HC  CT  HC  HC  HC  C   O   N   H   XC  H1  2C  HC  HC  3C  HC  CT  HC  
HC  HC  CT  HC  HC  HC  C   O   N   H   XC  H1  2C  HC  HC  2C  HC  HC  C   O   
N   H   H   C   O   N   CT  H1  H1  CT  HC  HC  CT  HC  HC  XC  H1  C   O   N   
H   XC  H1  H1  C   O   N   H   XC  H1  2C  HC  HC  CO  O2  O2  C   O   N   CT  
H1  H1  CT  HC  HC  CT  HC  HC  XC  H1  C   O   N   H   XC  H1  H1  C   O   N   
H   XC  H1  CT  HC  HC  C*  CW  H4  NA  H   CN  CA  HA  CA  HA  CA  HA  CA  HA  
CB  C   O   N   H   XC  H1  3C  HC  CT  HC  HC  HC  CT  HC  HC  HC  C   O   N   
H   XC  H1  2C  HC  HC  C   O   N   H   H   C   O   N   H   XC  H1  3C  HC  CT  
HC  HC  HC  CT  HC  HC  HC  C   O   N   H   XC  H1  3C  H1  CT  HC  HC  HC  OH  
HO  C   O   N   CT  H1  H1  CT  HC  HC  CT  HC  HC  XC  H1  C   O   N   H   XC  
H1  3C  HC  CT  HC  HC  HC  CT  HC  HC  HC  C   O   N   H   XC  H1  CT  HC  HC  
CA  CA  HA  CA  HA  C   OH  HO  CA  HA  CA  HA  C   O   N   CT  H1  H1  CT  HC  
HC  CT  HC  HC  XC  H1  C   O   N   H   XC  H1  H1  C   O   N   H   XC  H1  H1  
C   O   N   H   XC  H1  2C  HC  HC  CO  O2  O2  C   O   N   H   XC  H1  2C  HC  
HC  2C  HC  HC  CO  O2  O2  C   O   N   H   XC  H1  2C  HC  HC  2C  HC  HC  CO  
O2  O2  C   O   N   H   XC  H1  CT  HC  HC  CA  CA  HA  CA  HA  C   OH  HO  CA  
HA  CA  HA  C   O   N   H   XC  H1  CT  HC  HC  HC  C   O   N   H   XC  H1  CT  
HC  HC  CA  CA  HA  CA  HA  C   OH  HO  CA  HA  CA  HA  C   O   N   H   XC  H1  
3C  HC  CT  HC  HC  HC  CT  HC  HC  HC  C   O   N   H   XC  H1  CT  HC  HC  CA  
CA  HA  CA  HA  CA  HA  CA  HA  CA  HA  C   O   N   H   XC  H1  CT  HC  HC  CA  
CA  HA  CA  HA  C   OH  HO  CA  HA  CA  HA  C   O   N   H   XC  H1  2C  HC  HC  
2C  HC  HC  C   O   N   H   H   C   O   N   H   XC  H1  CT  HC  HC  HC  C   O   
N   H   XC  H1  C8  HC  HC  C8  HC  HC  C8  H1  H1  N2  H   CA  N2  H   H   N2  
H   H   C   O   N   H   XC  H1  3C  HC  CT  HC  HC  HC  CT  HC  HC  HC  C   O   
N   H   XC  H1  2C  HC  HC  3C  HC  CT  HC  HC  HC  CT  HC  HC  HC  C   O   N   
H   XC  H1  3C  HC  CT  HC  HC  HC  2C  HC  HC  CT  HC  HC  HC  C   O   N   H   
XC  H1  C8  HC  HC  C8  HC  HC  C8  HC  HC  C8  HP  HP  N3  H   H   H   C   O   
N   H   XC  H1  CT  HC  HC  HC  C   O   N   H   XC  H1  H1  C   O   N   H   XC  
H1  2C  HC  HC  CO  O2  O2  C   O   N   H   XC  H1  2C  HC  HC  2C  H1  H1  S   
CT  H1  H1  H1  C   O   N   H   XC  H1  CT  HC  HC  HC  C   O   N   H   XC  H1  
2C  HC  HC  CO  O2  O2  C   O   N   H   XC  H1  2C  HC  HC  3C  HC  CT  HC  HC  
HC  CT  HC  HC  HC  C   O   N   H   XC  H1  CT  HC  HC  HC  C   O   N   H   XC  
H1  2C  HC  HC  2C  HC  HC  CO  O2  O2  C   O   N   H   XC  H1  2C  HC  HC  3C  
HC  CT  HC  HC  HC  CT  HC  HC  HC  C   O   N   CT  H1  H1  CT  HC  HC  CT  HC  
HC  XC  H1  C   O   N   H   XC  H1  3C  HC  CT  HC  HC  HC  CT  HC  HC  HC  C   
O   N   H   XC  H1  2C  HC  HC  2C  HC  HC  CO  O2  O2  C   O   N   H   XC  H1  
2C  H1  H1  OH  HO  C   O   N   H   XC  H1  CT  HC  HC  CA  CA  HA  CA  HA  CA  
HA  CA  HA  CA  HA  C   O   N   H   XC  H1  2C  HC  HC  CO  O2  O2  C   O   N   
H   XC  H1  2C  HC  HC  3C  HC  CT  HC  HC  HC  CT  HC  HC  HC  C   O   N   H   
XC  H1  3C  H1  CT  HC  HC  HC  OH  HO  C   O   N   H   XC  H1  3C  HC  CT  HC  
HC  HC  2C  HC  HC  CT  HC  HC  HC  C   O   N   H   XC  H1  2C  HC  HC  C   O   
N   H   H   C   O   N   H   XC  H1  CT  HC  HC  CC  NB  CR  H5  NA  H   CW  H4  
C   O   N   H   XC  H1  2C  HC  HC  C   O   N   H   H   C   O   N   H   XC  H1  
2C  HC  HC  3C  HC  CT  HC  HC  HC  CT  HC  HC  HC  C   O   N   H   XC  H1  2C  
HC  HC  C   O   N   H   H   C   O   N   H   XC  H1  3C  H1  CT  HC  HC  HC  OH  
HO  C   O   N   H   XC  H1  2C  HC  HC  C   O   N   H   H   C   O   N   H   XC  
H1  C8  HC  HC  C8  HC  HC  C8  H1  H1  N2  H   CA  N2  H   H   N2  H   H   C   
O   N   H   XC  H1  CT  HC  HC  CA  CA  HA  CA  HA  C   OH  HO  CA  HA  CA  HA  
C   O   N   H   XC  H1  C8  HC  HC  C8  HC  HC  C8  H1  H1  N2  H   CA  N2  H   
H   N2  H   H   C   O   N   H   XC  H1  2C  HC  HC  3C  HC  CT  HC  HC  HC  CT  
HC  HC  HC  C   O   N   H   XC  H1  H1  C   O   N   H   XC  H1  2C  H1  H1  OH  
HO  C   O   N   H   XC  H1  3C  HC  CT  HC  HC  HC  2C  HC  HC  CT  HC  HC  HC  
C   O   N   H   XC  H1  CT  HC  HC  CA  CA  HA  CA  HA  C   OH  HO  CA  HA  CA  
HA  C   O   N   H   XC  H1  C8  HC  HC  C8  HC  HC  C8  H1  H1  N2  H   CA  N2  
H   H   N2  H   H   C   O   N   H   XC  H1  2C  HC  HC  2C  HC  HC  C   O   N   
H   H   C   O   N   H   XC  H1  2C  H1  H1  OH  HO  C   O   N   H   XC  H1  2C  
HC  HC  3C  HC  CT  HC  HC  HC  CT  HC  HC  HC  C   O   N   H   XC  H1  2C  HC  
HC  CO  O2  O2  C   O   N   H   XC  H1  2C  HC  HC  2C  HC  HC  CO  O2  O2  C   
O   N   H   XC  H1  H1  C   O   N   H   XC  H1  3C  HC  CT  HC  HC  HC  CT  HC  
HC  HC  C   O   N   H   XC  H1  3C  H1  CT  HC  HC  HC  OH  HO  C   O   N   H   
XC  H1  2C  HC  HC  2C  HC  HC  CO  O2  O2  C   O   N   H   XC  H1  3C  HC  CT  
HC  HC  HC  CT  HC  HC  HC  C   O   N   H   XC  H1  3C  H1  CT  HC  HC  HC  OH  
HO  C   O   N   H   XC  H1  H1  C   O   N   H   XC  H1  3C  H1  CT  HC  HC  HC  
OH  HO  C   O   N   H   XC  H1  CT  HC  HC  CA  CA  HA  CA  HA  CA  HA  CA  HA  
CA  HA  C   O   N   H   XC  H1  3C  H1  CT  HC  HC  HC  OH  HO  C   O   N   H   
XC  H1  2C  HC  HC  3C  HC  CT  HC  HC  HC  CT  HC  HC  HC  C   O   N   H   XC  
H1  2C  HC  HC  CO  O2  O2  C   O   N   H   XC  H1  CT  HC  HC  HC  C   O   N   
H   XC  H1  CT  HC  HC  HC  C   O   N   H   XC  H1  3C  HC  CT  HC  HC  HC  CT  
HC  HC  HC  C   O   N   H   XC  H1  C8  HC  HC  C8  HC  HC  C8  HC  HC  C8  HP  
HP  N3  H   H   H   C   O   N   H   XC  H1  2C  H1  H1  OH  HO  C   O   N   H   
XC  H1  3C  HC  CT  HC  HC  HC  2C  HC  HC  CT  HC  HC  HC  C   O   N   H   XC  
H1  2C  H1  H1  OH  HO  C   O   N   H   XC  H1  H1  C   O   N   CT  H1  H1  CT  
HC  HC  CT  HC  HC  XC  H1  C   O   N   H   XC  H1  CT  HC  HC  HC  C   O   N   
H   XC  H1  2C  HC  HC  3C  HC  CT  HC  HC  HC  CT  HC  HC  HC  C   O   N   H   
XC  H1  2C  HC  HC  C   O   N   H   H   C   O   N   H   XC  H1  2C  HC  HC  3C  
HC  CT  HC  HC  HC  CT  HC  HC  HC  C   O   N   H   XC  H1  3C  H1  CT  HC  HC  
HC  OH  HO  C   O   N   H   XC  H1  H1  C   O   N   H   XC  H1  H1  C   O   N   
H   XC  H1  3C  H1  CT  HC  HC  HC  OH  HO  C   O   N   H   XC  H1  CT  HC  HC  
HC  C   O   N   H   XC  H1  CT  HC  HC  CC  NB  CR  H5  NA  H   CW  H4  C   O   
N   H   XC  H1  2C  HC  HC  CO  O2  O2  C   O   N   CT  H1  H1  CT  HC  HC  CT  
HC  HC  XC  H1  C   O   N   H   XC  H1  CT  HC  HC  HC  C   O   N   H   XC  H1  
CT  HC  HC  CA  CA  HA  CA  HA  CA  HA  CA  HA  CA  HA  C   O   N   H   XC  H1  
2C  HC  HC  3C  HC  CT  HC  HC  HC  CT  HC  HC  HC  C   O   N   H   XC  H1  2C  
HC  HC  2C  HC  HC  CO  O2  O2  C   O   N   H   XC  H1  C8  HC  HC  C8  HC  HC  
C8  HC  HC  C8  HP  HP  N3  H   H   H   C   O   N   H   XC  H1  3C  HC  CT  HC  
HC  HC  CT  HC  HC  HC  C   O   N   H   XC  H1  CT  HC  HC  HC  C   O   N   H   
XC  H1  2C  HC  HC  3C  HC  CT  HC  HC  HC  CT  HC  HC  HC  C   O   N   H   XC  
H1  CT  HC  HC  CA  CA  HA  CA  HA  C   OH  HO  CA  HA  CA  HA  C   O   N   H   
XC  H1  H1  C   O   N   H   XC  H1  C8  HC  HC  C8  HC  HC  C8  HC  HC  C8  HP  
HP  N3  H   H   H   C   O   N   H   XC  H1  CT  HC  HC  CA  CA  HA  CA  HA  C   
OH  HO  CA  HA  CA  HA  C   O   N   H   XC  H1  CT  HC  HC  HC  C   O   N   H   
XC  H1  CT  HC  HC  HC  C   O   N   H   XC  H1  2C  HC  HC  3C  HC  CT  HC  HC  
HC  CT  HC  HC  HC  C   O   N   H   XC  H1  C8  HC  HC  C8  HC  HC  C8  HC  HC  
C8  HP  HP  N3  H   H   H   C   O   N   H   XC  H1  2C  HC  HC  3C  HC  CT  HC  
HC  HC  CT  HC  HC  HC  C   O   N   H   XC  H1  2C  HC  HC  2C  HC  HC  CO  O2  
O2  C   O   N   H   XC  H1  CT  HC  HC  CA  CA  HA  CA  HA  CA  HA  CA  HA  CA  
HA  C   O   N   H   XC  H1  3C  HC  CT  HC  HC  HC  2C  HC  HC  CT  HC  HC  HC  
C   O   N   H   XC  H1  2C  HC  HC  CO  O2  O2  C   O   N   CT  H1  H1  CT  HC  
HC  CT  HC  HC  XC  H1  C   O   N   H   XC  H1  3C  H1  CT  HC  HC  HC  OH  HO  
C   O   N   H   XC  H1  C8  HC  HC  C8  HC  HC  C8  H1  H1  N2  H   CA  N2  H   
H   N2  H   H   C   O   N   H   XC  H1  2C  HC  HC  2C  HC  HC  CO  O2  O2  C   
O   N   H   XC  H1  3C  HC  CT  HC  HC  HC  CT  HC  HC  HC  C   O   N   H   XC  
H1  CT  HC  HC  HC  C   O   N   H   XC  H1  2C  HC  HC  2C  HC  HC  CO  O2  O2  
C   O   N   H   XC  H1  H1  C   O   N   H   XC  H1  3C  HC  CT  HC  HC  HC  CT  
HC  HC  HC  C   O   N   CT  H1  H1  CT  HC  HC  CT  HC  HC  XC  H1  C   O   N   
H   XC  H1  2C  H1  H1  SH  HS  C   O   N   H   XC  H1  C8  HC  HC  C8  HC  HC  
C8  H1  H1  N2  H   CA  N2  H   H   N2  H   H   C   O   N   H   XC  H1  2C  HC  
HC  3C  HC  CT  HC  HC  HC  CT  HC  HC  HC  C   O   N   H   XC  H1  3C  H1  CT  
HC  HC  HC  OH  HO  C   O   N   H   XC  H1  3C  HC  CT  HC  HC  HC  2C  HC  HC  
CT  HC  HC  HC  C   O   N   H   XC  H1  CT  HC  HC  CC  NB  CR  H5  NA  H   CW  
H4  C   O   N   H   XC  H1  2C  HC  HC  3C  HC  CT  HC  HC  HC  CT  HC  HC  HC  
C   O   N   CT  H1  H1  CT  HC  HC  CT  HC  HC  XC  H1  C   O   N   H   XC  H1  
CT  HC  HC  CA  CA  HA  CA  HA  CA  HA  CA  HA  CA  HA  C   O   N   H   XC  H1  
3C  HC  CT  HC  HC  HC  CT  HC  HC  HC  C   O   N   H   XC  H1  C8  HC  HC  C8  
HC  HC  C8  H1  H1  N2  H   CA  N2  H   H   N2  H   H   C   O   N   H   XC  H1  
2C  HC  HC  3C  HC  CT  HC  HC  HC  CT  HC  HC  HC  C   O   N   H   XC  H1  2C  
HC  HC  2C  HC  HC  CO  O2  O2  C   O   N   H   XC  H1  2C  HC  HC  2C  HC  HC  
CO  O2  O2  C   O   N   CT  H1  H1  CT  HC  HC  CT  HC  HC  XC  H1  C   O   N   
H   XC  H1  2C  HC  HC  CO  O2  O2  C   O   N   H   XC  H1  CT  HC  HC  CA  CA  
HA  CA  HA  CA  HA  CA  HA  CA  HA  C   O   N   H   XC  H1  2C  HC  HC  2C  HC  
HC  C   O   N   H   H   C   O   N   H   XC  H1  3C  HC  CT  HC  HC  HC  CT  HC  
HC  HC  C   O   N   H   XC  H1  C8  HC  HC  C8  HC  HC  C8  H1  H1  N2  H   CA  
N2  H   H   N2  H   H   C   O   N   H   XC  H1  2C  HC  HC  CO  O2  O2  C   O   
N   CT  H1  H1  CT  HC  HC  CT  HC  HC  XC  H1  C   O   N   H   XC  H1  H1  C   
O   N   H   XC  H1  3C  HC  CT  HC  HC  HC  CT  HC  HC  HC  C   O   N   H   XC  
H1  3C  HC  CT  HC  HC  HC  2C  HC  HC  CT  HC  HC  HC  C   O   N   H   XC  H1  
3C  H1  CT  HC  HC  HC  OH  HO  C   O   N   H   XC  H1  H1  C   O   N   H   XC  
H1  2C  H1  H1  OH  HO  C   O   N   H   XC  H1  CT  HC  HC  HC  C   O   N   H   
XC  H1  C8  HC  HC  C8  HC  HC  C8  H1  H1  N2  H   CA  N2  H   H   N2  H   H   
C   O   N   H   XC  H1  CT  HC  HC  CA  CA  HA  CA  HA  CA  HA  CA  HA  CA  HA  
C   O   N   H   XC  H1  2C  HC  HC  C   O   N   H   H   C   O   N   H   XC  H1  
CT  HC  HC  HC  C   O   N   H   XC  H1  CT  HC  HC  CA  CA  HA  CA  HA  C   OH  
HO  CA  HA  CA  HA  C   O   N   H   XC  H1  2C  HC  HC  2C  HC  HC  CO  O2  O2  
C   O   N   H   XC  H1  3C  H1  CT  HC  HC  HC  OH  HO  C   O   N   H   XC  H1  
3C  HC  CT  HC  HC  HC  2C  HC  HC  CT  HC  HC  HC  C   O   N   H   XC  H1  2C  
H1  H1  OH  HO  C   O   N   H   XC  H1  3C  HC  CT  HC  HC  HC  CT  HC  HC  HC  
C   O   N   H   XC  H1  3C  H1  CT  HC  HC  HC  OH  HO  C   O   N   H   XC  H1  
CT  HC  HC  CC  NB  CR  H5  NA  H   CW  H4  C   O   N   H   XC  H1  3C  HC  CT  
HC  HC  HC  CT  HC  HC  HC  C   O   N   H   XC  H1  CT  HC  HC  HC  C   O   N   
H   XC  H1  C8  HC  HC  C8  HC  HC  C8  HC  HC  C8  HP  HP  N3  H   H   H   C   
O   N   H   CX  H1  CT  HC  HC  CA  CA  HA  CA  HA  CA  HA  CA  HA  CA  HA  C   
O2  O2  N3  H   H   H   CX  HP  2C  HC  HC  2C  H1  H1  S   CT  H1  H1  H1  C   
O   N   H   XC  H1  C8  HC  HC  C8  HC  HC  C8  H1  H1  N2  H   CA  N2  H   H   
N2  H   H   C   O   N   H   XC  H1  H1  C   O   N   H   XC  H1  3C  HC  CT  HC  
HC  HC  CT  HC  HC  HC  C   O   N   H   XC  H1  2C  HC  HC  CO  O2  O2  C   O   
N   H   XC  H1  3C  H1  CT  HC  HC  HC  OH  HO  C   O   N   H   XC  H1  CT  HC  
HC  CA  CA  HA  CA  HA  CA  HA  CA  HA  CA  HA  C   O   N   H   XC  H1  2C  HC  
HC  3C  HC  CT  HC  HC  HC  CT  HC  HC  HC  C   O   N   H   XC  H1  CT  HC  HC  
HC  C   O   N   H   XC  H1  CT  HC  HC  CA  CA  HA  CA  HA  CA  HA  CA  HA  CA  
HA  C   O   N   H   XC  H1  C8  HC  HC  C8  HC  HC  C8  HC  HC  C8  HP  HP  N3  
H   H   H   C   O   N   H   XC  H1  2C  HC  HC  2C  HC  HC  CO  O2  O2  C   O   
N   H   XC  H1  2C  HC  HC  2C  HC  HC  C   O   N   H   H   C   O   N   H   XC  
H1  CT  HC  HC  HC  C   O   N   H   XC  H1  2C  HC  HC  CO  O2  O2  C   O   N   
H   XC  H1  2C  HC  HC  3C  HC  CT  HC  HC  HC  CT  HC  HC  HC  C   O   N   H   
XC  H1  C8  HC  HC  C8  HC  HC  C8  HC  HC  C8  HP  HP  N3  H   H   H   C   O   
N   H   XC  H1  3C  H1  CT  HC  HC  HC  OH  HO  C   O   N   CT  H1  H1  CT  HC  
HC  CT  HC  HC  XC  H1  C   O   N   H   XC  H1  CT  HC  HC  HC  C   O   N   H   
XC  H1  3C  H1  CT  HC  HC  HC  OH  HO  C   O   N   H   XC  H1  2C  HC  HC  3C  
HC  CT  HC  HC  HC  CT  HC  HC  HC  C   O   N   H   XC  H1  CT  HC  HC  HC  C   
O   N   H   XC  H1  2C  H1  H1  OH  HO  C   O   N   H   XC  H1  2C  HC  HC  3C  
HC  CT  HC  HC  HC  CT  HC  HC  HC  C   O   N   H   XC  H1  CT  HC  HC  HC  C   
O   N   H   XC  H1  CT  HC  HC  HC  C   O   N   H   XC  H1  H1  C   O   N   H   
XC  H1  2C  HC  HC  CO  O2  O2  C   O   N   H   XC  H1  CT  HC  HC  CA  CA  HA  
CA  HA  CA  HA  CA  HA  CA  HA  C   O   N   H   XC  H1  2C  HC  HC  3C  HC  CT  
HC  HC  HC  CT  HC  HC  HC  C   O   N   H   XC  H1  CT  HC  HC  HC  C   O   N   
H   XC  H1  CT  HC  HC  CA  CA  HA  CA  HA  CA  HA  CA  HA  CA  HA  C   O   N   
H   XC  H1  2C  HC  HC  C   O   N   H   H   C   O   N   H   XC  H1  2C  H1  H1  
OH  HO  C   O   N   H   XC  H1  2C  HC  HC  2C  HC  HC  CO  O2  O2  C   O   N   
H   XC  H1  2C  H1  H1  OH  HO  C   O   N   H   XC  H1  2C  HC  HC  3C  HC  CT  
HC  HC  HC  CT  HC  HC  HC  C   O   N   H   XC  H1  2C  H1  H1  OH  HO  C   O   
N   H   XC  H1  H1  C   O   N   H   XC  H1  C8  HC  HC  C8  HC  HC  C8  H1  H1  
N2  H   CA  N2  H   H   N2  H   H   C   O   N   H   XC  H1  2C  HC  HC  2C  HC  
HC  C   O   N   H   H   C   O   N   H   XC  H1  2C  HC  HC  2C  HC  HC  C   O   
N   H   H   C   O   N   H   XC  H1  3C  HC  CT  HC  HC  HC  CT  HC  HC  HC  C   
O   N   H   XC  H1  3C  HC  CT  HC  HC  HC  2C  HC  HC  CT  HC  HC  HC  C   O   
N   H   XC  H1  2C  HC  HC  2C  HC  HC  C   O   N   H   H   C   O   N   H   XC  
H1  2C  H1  H1  OH  HO  C   O   N   H   XC  H1  C8  HC  HC  C8  HC  HC  C8  H1  
H1  N2  H   CA  N2  H   H   N2  H   H   C   O   N   H   XC  H1  CT  HC  HC  HC  
C   O   N   H   XC  H1  3C  HC  CT  HC  HC  HC  2C  HC  HC  CT  HC  HC  HC  C   
O   N   H   XC  H1  C8  HC  HC  C8  HC  HC  C8  H1  H1  N2  H   CA  N2  H   H   
N2  H   H   C   O   N   H   XC  H1  C8  HC  HC  C8  HC  HC  C8  H1  H1  N2  H   
CA  N2  H   H   N2  H   H   C   O   N   H   XC  H1  2C  HC  HC  2C  H1  H1  S   
CT  H1  H1  H1  C   O   N   CT  H1  H1  CT  HC  HC  CT  HC  HC  XC  H1  C   O   
N   H   XC  H1  2C  HC  HC  2C  H1  H1  S   CT  H1  H1  H1  C   O   N   H   XC  
H1  C8  HC  HC  C8  HC  HC  C8  H1  H1  N2  H   CA  N2  H   H   N2  H   H   C   
O   N   H   XC  H1  2C  HC  HC  2C  HC  HC  C   O   N   H   H   C   O   N   H   
XC  H1  3C  HC  CT  HC  HC  HC  2C  HC  HC  CT  HC  HC  HC  C   O   N   H   XC  
H1  CT  HC  HC  HC  C   O   N   H   XC  H1  CT  HC  HC  CA  CA  HA  CA  HA  C   
OH  HO  CA  HA  CA  HA  C   O   N   H   XC  H1  3C  H1  CT  HC  HC  HC  OH  HO  
C   O   N   H   XC  H1  CT  HC  HC  HC  C   O   N   H   XC  H1  2C  HC  HC  C   
O   N   H   H   C   O   N   H   XC  H1  H1  C   O   N   H   XC  H1  3C  H1  CT  
HC  HC  HC  OH  HO  C   O   N   H   XC  H1  3C  HC  CT  HC  HC  HC  CT  HC  HC  
HC  C   O   N   H   XC  H1  2C  HC  HC  2C  HC  HC  CO  O2  O2  C   O   N   H   
XC  H1  CT  HC  HC  HC  C   O   N   H   XC  H1  H1  C   O   N   H   XC  H1  H1  
C   O   N   H   XC  H1  CT  HC  HC  HC  C   O   N   H   XC  H1  3C  HC  CT  HC  
HC  HC  CT  HC  HC  HC  C   O   N   H   XC  H1  2C  HC  HC  2C  HC  HC  CO  O2  
O2  C   O   N   H   XC  H1  CT  HC  HC  CA  CA  HA  CA  HA  CA  HA  CA  HA  CA  
HA  C   O   N   H   XC  H1  3C  H1  CT  HC  HC  HC  OH  HO  C   O   N   H   XC  
H1  3C  H1  CT  HC  HC  HC  OH  HO  C   O   N   H   XC  H1  2C  H1  H1  OH  HO  
C   O   N   H   XC  H1  2C  HC  HC  C   O   N   H   H   C   O   N   H   XC  H1  
CT  HC  HC  CA  CA  HA  CA  HA  C   OH  HO  CA  HA  CA  HA  C   O   N   H   XC  
H1  3C  HC  CT  HC  HC  HC  CT  HC  HC  HC  C   O   N   H   XC  H1  2C  HC  HC  
3C  HC  CT  HC  HC  HC  CT  HC  HC  HC  C   O   N   H   XC  H1  C8  HC  HC  C8  
HC  HC  C8  HC  HC  C8  HP  HP  N3  H   H   H   C   O   N   H   XC  H1  C8  HC  
HC  C8  HC  HC  C8  HC  HC  C8  HP  HP  N3  H   H   H   C   O   N   H   XC  H1  
2C  HC  HC  3C  HC  CT  HC  HC  HC  CT  HC  HC  HC  C   O   N   H   XC  H1  2C  
HC  HC  3C  HC  CT  HC  HC  HC  CT  HC  HC  HC  C   O   N   CT  H1  H1  CT  HC  
HC  CT  HC  HC  XC  H1  C   O   N   H   XC  H1  2C  HC  HC  3C  HC  CT  HC  HC  
HC  CT  HC  HC  HC  C   O   N   H   XC  H1  3C  HC  CT  HC  HC  HC  2C  HC  HC  
CT  HC  HC  HC  C   O   N   H   XC  H1  CT  HC  HC  CA  CA  HA  CA  HA  CA  HA  
CA  HA  CA  HA  C   O   N   H   XC  H1  CT  HC  HC  CC  NB  CR  H5  NA  H   CW  
H4  C   O   N   H   XC  H1  2C  H1  H1  OH  HO  C   O   N   H   XC  H1  C8  HC  
HC  C8  HC  HC  C8  HC  HC  C8  HP  HP  N3  H   H   H   C   O   N   H   XC  H1  
3C  H1  CT  HC  HC  HC  OH  HO  C   O   N   H   XC  H1  H1  C   O   N   H   XC  
H1  2C  HC  HC  2C  HC  HC  C   O   N   H   H   C   O   N   H   XC  H1  2C  HC  
HC  2C  HC  HC  CO  O2  O2  C   O   N   H   XC  H1  2C  HC  HC  CO  O2  O2  C   
O   N   H   XC  H1  2C  HC  HC  CO  O2  O2  C   O   N   CT  H1  H1  CT  HC  HC  
CT  HC  HC  XC  H1  C   O   N   H   XC  H1  2C  HC  HC  CO  O2  O2  C   O   N   
H   XC  H1  H1  C   O   N   H   XC  H1  2C  HC  HC  CO  O2  O2  C   O   N   H   
XC  H1  H1  C   O   N   H   XC  H1  CT  HC  HC  HC  C   O   N   H   XC  H1  3C  
H1  CT  HC  HC  HC  OH  HO  C   O   N   H   XC  H1  CT  HC  HC  CA  CA  HA  CA  
HA  CA  HA  CA  HA  CA  HA  C   O   N   H   XC  H1  3C  H1  CT  HC  HC  HC  OH  
HO  C   O   N   H   XC  H1  2C  HC  HC  3C  HC  CT  HC  HC  HC  CT  HC  HC  HC  
C   O   N   H   XC  H1  3C  HC  CT  HC  HC  HC  CT  HC  HC  HC  C   O   N   H   
XC  H1  2C  HC  HC  C   O   N   H   H   C   O   N   H   XC  H1  H1  C   O   N   
H   XC  H1  H1  C   O   N   H   XC  H1  3C  HC  CT  HC  HC  HC  CT  HC  HC  HC  
C   O   N   H   XC  H1  2C  HC  HC  3C  HC  CT  HC  HC  HC  CT  HC  HC  HC  C   
O   N   H   XC  H1  3C  H1  CT  HC  HC  HC  OH  HO  C   O   N   CT  H1  H1  CT  
HC  HC  CT  HC  HC  XC  H1  C   O   N   H   XC  H1  CT  HC  HC  CA  CA  HA  CA  
HA  CA  HA  CA  HA  CA  HA  C   O   N   H   XC  H1  3C  H1  CT  HC  HC  HC  OH  
HO  C   O   N   H   XC  H1  CT  HC  HC  HC  C   O   N   H   XC  H1  CT  HC  HC  
CA  CA  HA  CA  HA  CA  HA  CA  HA  CA  HA  C   O   N   H   XC  H1  3C  HC  CT  
HC  HC  HC  CT  HC  HC  HC  C   O   N   H   XC  H1  H1  C   O   N   H   XC  H1  
CT  HC  HC  CA  CA  HA  CA  HA  CA  HA  CA  HA  CA  HA  C   O   N   H   XC  H1  
2C  HC  HC  CO  O2  O2  C   O   N   H   XC  H1  H1  C   O   N   CT  H1  H1  CT  
HC  HC  CT  HC  HC  XC  H1  C   O   N   H   XC  H1  2C  HC  HC  2C  HC  HC  CO  
O2  O2  C   O   N   H   XC  H1  H1  C   O   N   H   XC  H1  C8  HC  HC  C8  HC  
HC  C8  HC  HC  C8  HP  HP  N3  H   H   H   C   O   N   H   XC  H1  CT  HC  HC  
CA  CA  HA  CA  HA  C   OH  HO  CA  HA  CA  HA  C   O   N   H   XC  H1  3C  HC  
CT  HC  HC  HC  CT  HC  HC  HC  C   O   N   H   XC  H1  C8  HC  HC  C8  HC  HC  
C8  H1  H1  N2  H   CA  N2  H   H   N2  H   H   C   O   N   H   XC  H1  C8  HC  
HC  C8  HC  HC  C8  H1  H1  N2  H   CA  N2  H   H   N2  H   H   C   O   N   H   
XC  H1  CT  HC  HC  CA  CA  HA  CA  HA  CA  HA  CA  HA  CA  HA  C   O   N   H   
XC  H1  CT  HC  HC  CA  CA  HA  CA  HA  CA  HA  CA  HA  CA  HA  C   O   N   H   
XC  H1  H1  C   O   N   H   XC  H1  CT  HC  HC  HC  C   O   N   H   XC  H1  C8  
HC  HC  C8  HC  HC  C8  HC  HC  C8  HP  HP  N3  H   H   H   C   O   N   H   XC  
H1  3C  HC  CT  HC  HC  HC  CT  HC  HC  HC  C   O   N   H   XC  H1  2C  HC  HC  
C   O   N   H   H   C   O   N   H   XC  H1  2C  HC  HC  2C  HC  HC  C   O   N   
H   H   C   O   N   H   XC  H1  CT  HC  HC  HC  C   O   N   H   XC  H1  3C  H1  
CT  HC  HC  HC  OH  HO  C   O   N   H   XC  H1  CT  HC  HC  CA  CA  HA  CA  HA  
CA  HA  CA  HA  CA  HA  C   O   N   H   XC  H1  2C  H1  H1  OH  HO  C   O   N   
H   XC  H1  CT  HC  HC  HC  C   O   N   H   XC  H1  C8  HC  HC  C8  HC  HC  C8  
H1  H1  N2  H   CA  N2  H   H   N2  H   H   C   O   N   H   XC  H1  3C  HC  CT  
HC  HC  HC  CT  HC  HC  HC  C   O   N   H   XC  H1  2C  HC  HC  C   O   N   H   
H   C   O   N   H   XC  H1  2C  HC  HC  CO  O2  O2  C   O   N   H   XC  H1  2C  
HC  HC  2C  H1  H1  S   CT  H1  H1  H1  C   O   N   H   XC  H1  2C  HC  HC  3C  
HC  CT  HC  HC  HC  CT  HC  HC  HC  C   O   N   H   XC  H1  2C  HC  HC  C   O   
N   H   H   C   O   N   H   XC  H1  2C  HC  HC  3C  HC  CT  HC  HC  HC  CT  HC  
HC  HC  C   O   N   H   XC  H1  2C  HC  HC  C   O   N   H   H   C   O   N   H   
XC  H1  2C  HC  HC  3C  HC  CT  HC  HC  HC  CT  HC  HC  HC  C   O   N   H   XC  
H1  2C  HC  HC  CO  O2  O2  C   O   N   H   XC  H1  3C  HC  CT  HC  HC  HC  CT  
HC  HC  HC  C   O   N   H   XC  H1  2C  HC  HC  2C  HC  HC  C   O   N   H   H   
C   O   N   H   XC  H1  CT  HC  HC  HC  C   O   N   H   XC  H1  3C  HC  CT  HC  
HC  HC  2C  HC  HC  CT  HC  HC  HC  C   O   N   H   XC  H1  H1  C   O   N   H   
XC  H1  C8  HC  HC  C8  HC  HC  C8  HC  HC  C8  HP  HP  N3  H   H   H   C   O   
N   H   XC  H1  2C  HC  HC  CO  O2  O2  C   O   N   H   XC  H1  3C  HC  CT  HC  
HC  HC  2C  HC  HC  CT  HC  HC  HC  C   O   N   H   XC  H1  2C  HC  HC  3C  HC  
CT  HC  HC  HC  CT  HC  HC  HC  C   O   N   H   XC  H1  2C  HC  HC  2C  HC  HC  
C   O   N   H   H   C   O   N   CT  H1  H1  CT  HC  HC  CT  HC  HC  XC  H1  C   
O   N   H   XC  H1  H1  C   O   N   H   XC  H1  2C  HC  HC  CO  O2  O2  C   O   
N   CT  H1  H1  CT  HC  HC  CT  HC  HC  XC  H1  C   O   N   H   XC  H1  H1  C   
O   N   H   XC  H1  CT  HC  HC  C*  CW  H4  NA  H   CN  CA  HA  CA  HA  CA  HA  
CA  HA  CB  C   O   N   H   XC  H1  3C  HC  CT  HC  HC  HC  CT  HC  HC  HC  C   
O   N   H   XC  H1  2C  HC  HC  C   O   N   H   H   C   O   N   H   XC  H1  3C  
HC  CT  HC  HC  HC  CT  HC  HC  HC  C   O   N   H   XC  H1  3C  H1  CT  HC  HC  
HC  OH  HO  C   O   N   CT  H1  H1  CT  HC  HC  CT  HC  HC  XC  H1  C   O   N   
H   XC  H1  3C  HC  CT  HC  HC  HC  CT  HC  HC  HC  C   O   N   H   XC  H1  CT  
HC  HC  CA  CA  HA  CA  HA  C   OH  HO  CA  HA  CA  HA  C   O   N   CT  H1  H1  
CT  HC  HC  CT  HC  HC  XC  H1  C   O   N   H   XC  H1  H1  C   O   N   H   XC  
H1  H1  C   O   N   H   XC  H1  2C  HC  HC  CO  O2  O2  C   O   N   H   XC  H1  
2C  HC  HC  2C  HC  HC  CO  O2  O2  C   O   N   H   XC  H1  2C  HC  HC  2C  HC  
HC  CO  O2  O2  C   O   N   H   XC  H1  CT  HC  HC  CA  CA  HA  CA  HA  C   OH  
HO  CA  HA  CA  HA  C   O   N   H   XC  H1  CT  HC  HC  HC  C   O   N   H   XC  
H1  CT  HC  HC  CA  CA  HA  CA  HA  C   OH  HO  CA  HA  CA  HA  C   O   N   H   
XC  H1  3C  HC  CT  HC  HC  HC  CT  HC  HC  HC  C   O   N   H   XC  H1  CT  HC  
HC  CA  CA  HA  CA  HA  CA  HA  CA  HA  CA  HA  C   O   N   H   XC  H1  CT  HC  
HC  CA  CA  HA  CA  HA  C   OH  HO  CA  HA  CA  HA  C   O   N   H   XC  H1  2C  
HC  HC  2C  HC  HC  C   O   N   H   H   C   O   N   H   XC  H1  CT  HC  HC  HC  
C   O   N   H   XC  H1  C8  HC  HC  C8  HC  HC  C8  H1  H1  N2  H   CA  N2  H   
H   N2  H   H   C   O   N   H   XC  H1  3C  HC  CT  HC  HC  HC  CT  HC  HC  HC  
C   O   N   H   XC  H1  2C  HC  HC  3C  HC  CT  HC  HC  HC  CT  HC  HC  HC  C   
O   N   H   XC  H1  3C  HC  CT  HC  HC  HC  2C  HC  HC  CT  HC  HC  HC  C   O   
N   H   XC  H1  C8  HC  HC  C8  HC  HC  C8  HC  HC  C8  HP  HP  N3  H   H   H   
C   O   N   H   XC  H1  CT  HC  HC  HC  C   O   N   H   XC  H1  H1  C   O   N   
H   XC  H1  2C  HC  HC  CO  O2  O2  C   O   N   H   XC  H1  2C  HC  HC  2C  H1  
H1  S   CT  H1  H1  H1  C   O   N   H   XC  H1  CT  HC  HC  HC  C   O   N   H   
XC  H1  2C  HC  HC  CO  O2  O2  C   O   N   H   XC  H1  2C  HC  HC  3C  HC  CT  
HC  HC  HC  CT  HC  HC  HC  C   O   N   H   XC  H1  CT  HC  HC  HC  C   O   N   
H   XC  H1  2C  HC  HC  2C  HC  HC  CO  O2  O2  C   O   N   H   XC  H1  2C  HC  
HC  3C  HC  CT  HC  HC  HC  CT  HC  HC  HC  C   O   N   CT  H1  H1  CT  HC  HC  
CT  HC  HC  XC  H1  C   O   N   H   XC  H1  3C  HC  CT  HC  HC  HC  CT  HC  HC  
HC  C   O   N   H   XC  H1  2C  HC  HC  2C  HC  HC  CO  O2  O2  C   O   N   H   
XC  H1  2C  H1  H1  OH  HO  C   O   N   H   XC  H1  CT  HC  HC  CA  CA  HA  CA  
HA  CA  HA  CA  HA  CA  HA  C   O   N   H   XC  H1  2C  HC  HC  CO  O2  O2  C   
O   N   H   XC  H1  2C  HC  HC  3C  HC  CT  HC  HC  HC  CT  HC  HC  HC  C   O   
N   H   XC  H1  3C  H1  CT  HC  HC  HC  OH  HO  C   O   N   H   XC  H1  3C  HC  
CT  HC  HC  HC  2C  HC  HC  CT  HC  HC  HC  C   O   N   H   XC  H1  2C  HC  HC  
C   O   N   H   H   C   O   N   H   XC  H1  CT  HC  HC  CC  NB  CR  H5  NA  H   
CW  H4  C   O   N   H   XC  H1  2C  HC  HC  C   O   N   H   H   C   O   N   H   
XC  H1  2C  HC  HC  3C  HC  CT  HC  HC  HC  CT  HC  HC  HC  C   O   N   H   XC  
H1  2C  HC  HC  C   O   N   H   H   C   O   N   H   XC  H1  3C  H1  CT  HC  HC  
HC  OH  HO  C   O   N   H   XC  H1  2C  HC  HC  C   O   N   H   H   C   O   N   
H   XC  H1  C8  HC  HC  C8  HC  HC  C8  H1  H1  N2  H   CA  N2  H   H   N2  H   
H   C   O   N   H   XC  H1  CT  HC  HC  CA  CA  HA  CA  HA  C   OH  HO  CA  HA  
CA  HA  C   O   N   H   XC  H1  C8  HC  HC  C8  HC  HC  C8  H1  H1  N2  H   CA  
N2  H   H   N2  H   H   C   O   N   H   XC  H1  2C  HC  HC  3C  HC  CT  HC  HC  
HC  CT  HC  HC  HC  C   O   N   H   XC  H1  H1  C   O   N   H   XC  H1  2C  H1  
H1  OH  HO  C   O   N   H   XC  H1  3C  HC  CT  HC  HC  HC  2C  HC  HC  CT  HC  
HC  HC  C   O   N   H   XC  H1  CT  HC  HC  CA  CA  HA  CA  HA  C   OH  HO  CA  
HA  CA  HA  C   O   N   H   XC  H1  C8  HC  HC  C8  HC  HC  C8  H1  H1  N2  H   
CA  N2  H   H   N2  H   H   C   O   N   H   XC  H1  2C  HC  HC  2C  HC  HC  C   
O   N   H   H   C   O   N   H   XC  H1  2C  H1  H1  OH  HO  C   O   N   H   XC  
H1  2C  HC  HC  3C  HC  CT  HC  HC  HC  CT  HC  HC  HC  C   O   N   H   XC  H1  
2C  HC  HC  CO  O2  O2  C   O   N   H   XC  H1  2C  HC  HC  2C  HC  HC  CO  O2  
O2  C   O   N   H   XC  H1  H1  C   O   N   H   XC  H1  3C  HC  CT  HC  HC  HC  
CT  HC  HC  HC  C   O   N   H   XC  H1  3C  H1  CT  HC  HC  HC  OH  HO  C   O   
N   H   XC  H1  2C  HC  HC  2C  HC  HC  CO  O2  O2  C   O   N   H   XC  H1  3C  
HC  CT  HC  HC  HC  CT  HC  HC  HC  C   O   N   H   XC  H1  3C  H1  CT  HC  HC  
HC  OH  HO  C   O   N   H   XC  H1  H1  C   O   N   H   XC  H1  3C  H1  CT  HC  
HC  HC  OH  HO  C   O   N   H   XC  H1  CT  HC  HC  CA  CA  HA  CA  HA  CA  HA  
CA  HA  CA  HA  C   O   N   H   XC  H1  3C  H1  CT  HC  HC  HC  OH  HO  C   O   
N   H   XC  H1  2C  HC  HC  3C  HC  CT  HC  HC  HC  CT  HC  HC  HC  C   O   N   
H   XC  H1  2C  HC  HC  CO  O2  O2  C   O   N   H   XC  H1  CT  HC  HC  HC  C   
O   N   H   XC  H1  CT  HC  HC  HC  C   O   N   H   XC  H1  3C  HC  CT  HC  HC  
HC  CT  HC  HC  HC  C   O   N   H   XC  H1  C8  HC  HC  C8  HC  HC  C8  HC  HC  
C8  HP  HP  N3  H   H   H   C   O   N   H   XC  H1  2C  H1  H1  OH  HO  C   O   
N   H   XC  H1  3C  HC  CT  HC  HC  HC  2C  HC  HC  CT  HC  HC  HC  C   O   N   
H   XC  H1  2C  H1  H1  OH  HO  C   O   N   H   XC  H1  H1  C   O   N   CT  H1  
H1  CT  HC  HC  CT  HC  HC  XC  H1  C   O   N   H   XC  H1  CT  HC  HC  HC  C   
O   N   H   XC  H1  2C  HC  HC  3C  HC  CT  HC  HC  HC  CT  HC  HC  HC  C   O   
N   H   XC  H1  2C  HC  HC  C   O   N   H   H   C   O   N   H   XC  H1  2C  HC  
HC  3C  HC  CT  HC  HC  HC  CT  HC  HC  HC  C   O   N   H   XC  H1  3C  H1  CT  
HC  HC  HC  OH  HO  C   O   N   H   XC  H1  H1  C   O   N   H   XC  H1  H1  C   
O   N   H   XC  H1  3C  H1  CT  HC  HC  HC  OH  HO  C   O   N   H   XC  H1  CT  
HC  HC  HC  C   O   N   H   XC  H1  CT  HC  HC  CC  NB  CR  H5  NA  H   CW  H4  
C   O   N   H   XC  H1  2C  HC  HC  CO  O2  O2  C   O   N   CT  H1  H1  CT  HC  
HC  CT  HC  HC  XC  H1  C   O   N   H   XC  H1  CT  HC  HC  HC  C   O   N   H   
XC  H1  CT  HC  HC  CA  CA  HA  CA  HA  CA  HA  CA  HA  CA  HA  C   O   N   H   
XC  H1  2C  HC  HC  3C  HC  CT  HC  HC  HC  CT  HC  HC  HC  C   O   N   H   XC  
H1  2C  HC  HC  2C  HC  HC  CO  O2  O2  C   O   N   H   XC  H1  C8  HC  HC  C8  
HC  HC  C8  HC  HC  C8  HP  HP  N3  H   H   H   C   O   N   H   XC  H1  3C  HC  
CT  HC  HC  HC  CT  HC  HC  HC  C   O   N   H   XC  H1  CT  HC  HC  HC  C   O   
N   H   XC  H1  2C  HC  HC  3C  HC  CT  HC  HC  HC  CT  HC  HC  HC  C   O   N   
H   XC  H1  CT  HC  HC  CA  CA  HA  CA  HA  C   OH  HO  CA  HA  CA  HA  C   O   
N   H   XC  H1  H1  C   O   N   H   XC  H1  C8  HC  HC  C8  HC  HC  C8  HC  HC  
C8  HP  HP  N3  H   H   H   C   O   N   H   XC  H1  CT  HC  HC  CA  CA  HA  CA  
HA  C   OH  HO  CA  HA  CA  HA  C   O   N   H   XC  H1  CT  HC  HC  HC  C   O   
N   H   XC  H1  CT  HC  HC  HC  C   O   N   H   XC  H1  2C  HC  HC  3C  HC  CT  
HC  HC  HC  CT  HC  HC  HC  C   O   N   H   XC  H1  C8  HC  HC  C8  HC  HC  C8  
HC  HC  C8  HP  HP  N3  H   H   H   C   O   N   H   XC  H1  2C  HC  HC  3C  HC  
CT  HC  HC  HC  CT  HC  HC  HC  C   O   N   H   XC  H1  2C  HC  HC  2C  HC  HC  
CO  O2  O2  C   O   N   H   XC  H1  CT  HC  HC  CA  CA  HA  CA  HA  CA  HA  CA  
HA  CA  HA  C   O   N   H   XC  H1  3C  HC  CT  HC  HC  HC  2C  HC  HC  CT  HC  
HC  HC  C   O   N   H   XC  H1  2C  HC  HC  CO  O2  O2  C   O   N   CT  H1  H1  
CT  HC  HC  CT  HC  HC  XC  H1  C   O   N   H   XC  H1  3C  H1  CT  HC  HC  HC  
OH  HO  C   O   N   H   XC  H1  C8  HC  HC  C8  HC  HC  C8  H1  H1  N2  H   CA  
N2  H   H   N2  H   H   C   O   N   H   XC  H1  2C  HC  HC  2C  HC  HC  CO  O2  
O2  C   O   N   H   XC  H1  3C  HC  CT  HC  HC  HC  CT  HC  HC  HC  C   O   N   
H   XC  H1  CT  HC  HC  HC  C   O   N   H   XC  H1  2C  HC  HC  2C  HC  HC  CO  
O2  O2  C   O   N   H   XC  H1  H1  C   O   N   H   XC  H1  3C  HC  CT  HC  HC  
HC  CT  HC  HC  HC  C   O   N   CT  H1  H1  CT  HC  HC  CT  HC  HC  XC  H1  C   
O   N   H   XC  H1  2C  H1  H1  SH  HS  C   O   N   H   XC  H1  C8  HC  HC  C8  
HC  HC  C8  H1  H1  N2  H   CA  N2  H   H   N2  H   H   C   O   N   H   XC  H1  
2C  HC  HC  3C  HC  CT  HC  HC  HC  CT  HC  HC  HC  C   O   N   H   XC  H1  3C  
H1  CT  HC  HC  HC  OH  HO  C   O   N   H   XC  H1  3C  HC  CT  HC  HC  HC  2C  
HC  HC  CT  HC  HC  HC  C   O   N   H   XC  H1  CT  HC  HC  CC  NB  CR  H5  NA  
H   CW  H4  C   O   N   H   XC  H1  2C  HC  HC  3C  HC  CT  HC  HC  HC  CT  HC  
HC  HC  C   O   N   CT  H1  H1  CT  HC  HC  CT  HC  HC  XC  H1  C   O   N   H   
XC  H1  CT  HC  HC  CA  CA  HA  CA  HA  CA  HA  CA  HA  CA  HA  C   O   N   H   
XC  H1  3C  HC  CT  HC  HC  HC  CT  HC  HC  HC  C   O   N   H   XC  H1  C8  HC  
HC  C8  HC  HC  C8  H1  H1  N2  H   CA  N2  H   H   N2  H   H   C   O   N   H   
XC  H1  2C  HC  HC  3C  HC  CT  HC  HC  HC  CT  HC  HC  HC  C   O   N   H   XC  
H1  2C  HC  HC  2C  HC  HC  CO  O2  O2  C   O   N   H   XC  H1  2C  HC  HC  2C  
HC  HC  CO  O2  O2  C   O   N   CT  H1  H1  CT  HC  HC  CT  HC  HC  XC  H1  C   
O   N   H   XC  H1  2C  HC  HC  CO  O2  O2  C   O   N   H   XC  H1  CT  HC  HC  
CA  CA  HA  CA  HA  CA  HA  CA  HA  CA  HA  C   O   N   H   XC  H1  2C  HC  HC  
2C  HC  HC  C   O   N   H   H   C   O   N   H   XC  H1  3C  HC  CT  HC  HC  HC  
CT  HC  HC  HC  C   O   N   H   XC  H1  C8  HC  HC  C8  HC  HC  C8  H1  H1  N2  
H   CA  N2  H   H   N2  H   H   C   O   N   H   XC  H1  2C  HC  HC  CO  O2  O2  
C   O   N   CT  H1  H1  CT  HC  HC  CT  HC  HC  XC  H1  C   O   N   H   XC  H1  
H1  C   O   N   H   XC  H1  3C  HC  CT  HC  HC  HC  CT  HC  HC  HC  C   O   N   
H   XC  H1  3C  HC  CT  HC  HC  HC  2C  HC  HC  CT  HC  HC  HC  C   O   N   H   
XC  H1  3C  H1  CT  HC  HC  HC  OH  HO  C   O   N   H   XC  H1  H1  C   O   N   
H   XC  H1  2C  H1  H1  OH  HO  C   O   N   H   XC  H1  CT  HC  HC  HC  C   O   
N   H   XC  H1  C8  HC  HC  C8  HC  HC  C8  H1  H1  N2  H   CA  N2  H   H   N2  
H   H   C   O   N   H   XC  H1  CT  HC  HC  CA  CA  HA  CA  HA  CA  HA  CA  HA  
CA  HA  C   O   N   H   XC  H1  2C  HC  HC  C   O   N   H   H   C   O   N   H   
XC  H1  CT  HC  HC  HC  C   O   N   H   XC  H1  CT  HC  HC  CA  CA  HA  CA  HA  
C   OH  HO  CA  HA  CA  HA  C   O   N   H   XC  H1  2C  HC  HC  2C  HC  HC  CO  
O2  O2  C   O   N   H   XC  H1  3C  H1  CT  HC  HC  HC  OH  HO  C   O   N   H   
XC  H1  3C  HC  CT  HC  HC  HC  2C  HC  HC  CT  HC  HC  HC  C   O   N   H   XC  
H1  2C  H1  H1  OH  HO  C   O   N   H   XC  H1  3C  HC  CT  HC  HC  HC  CT  HC  
HC  HC  C   O   N   H   XC  H1  3C  H1  CT  HC  HC  HC  OH  HO  C   O   N   H   
XC  H1  CT  HC  HC  CC  NB  CR  H5  NA  H   CW  H4  C   O   N   H   XC  H1  3C  
HC  CT  HC  HC  HC  CT  HC  HC  HC  C   O   N   H   XC  H1  CT  HC  HC  HC  C   
O   N   H   XC  H1  C8  HC  HC  C8  HC  HC  C8  HC  HC  C8  HP  HP  N3  H   H   
H   C   O   N   H   CX  H1  CT  HC  HC  CA  CA  HA  CA  HA  CA  HA  CA  HA  CA  
HA  C   O2  O2  N3  H   H   H   CX  HP  2C  HC  HC  2C  H1  H1  S   CT  H1  H1  
H1  C   O   N   H   XC  H1  C8  HC  HC  C8  HC  HC  C8  H1  H1  N2  H   CA  N2  
H   H   N2  H   H   C   O   N   H   XC  H1  H1  C   O   N   H   XC  H1  3C  HC  
CT  HC  HC  HC  CT  HC  HC  HC  C   O   N   H   XC  H1  2C  HC  HC  CO  O2  O2  
C   O   N   H   XC  H1  3C  H1  CT  HC  HC  HC  OH  HO  C   O   N   H   XC  H1  
CT  HC  HC  CA  CA  HA  CA  HA  CA  HA  CA  HA  CA  HA  C   O   N   H   XC  H1  
2C  HC  HC  3C  HC  CT  HC  HC  HC  CT  HC  HC  HC  C   O   N   H   XC  H1  CT  
HC  HC  HC  C   O   N   H   XC  H1  CT  HC  HC  CA  CA  HA  CA  HA  CA  HA  CA  
HA  CA  HA  C   O   N   H   XC  H1  C8  HC  HC  C8  HC  HC  C8  HC  HC  C8  HP  
HP  N3  H   H   H   C   O   N   H   XC  H1  2C  HC  HC  2C  HC  HC  CO  O2  O2  
C   O   N   H   XC  H1  2C  HC  HC  2C  HC  HC  C   O   N   H   H   C   O   N   
H   XC  H1  CT  HC  HC  HC  C   O   N   H   XC  H1  2C  HC  HC  CO  O2  O2  C   
O   N   H   XC  H1  2C  HC  HC  3C  HC  CT  HC  HC  HC  CT  HC  HC  HC  C   O   
N   H   XC  H1  C8  HC  HC  C8  HC  HC  C8  HC  HC  C8  HP  HP  N3  H   H   H   
C   O   N   H   XC  H1  3C  H1  CT  HC  HC  HC  OH  HO  C   O   N   CT  H1  H1  
CT  HC  HC  CT  HC  HC  XC  H1  C   O   N   H   XC  H1  CT  HC  HC  HC  C   O   
N   H   XC  H1  3C  H1  CT  HC  HC  HC  OH  HO  C   O   N   H   XC  H1  2C  HC  
HC  3C  HC  CT  HC  HC  HC  CT  HC  HC  HC  C   O   N   H   XC  H1  CT  HC  HC  
HC  C   O   N   H   XC  H1  2C  H1  H1  OH  HO  C   O   N   H   XC  H1  2C  HC  
HC  3C  HC  CT  HC  HC  HC  CT  HC  HC  HC  C   O   N   H   XC  H1  CT  HC  HC  
HC  C   O   N   H   XC  H1  CT  HC  HC  HC  C   O   N   H   XC  H1  H1  C   O   
N   H   XC  H1  2C  HC  HC  CO  O2  O2  C   O   N   H   XC  H1  CT  HC  HC  CA  
CA  HA  CA  HA  CA  HA  CA  HA  CA  HA  C   O   N   H   XC  H1  2C  HC  HC  3C  
HC  CT  HC  HC  HC  CT  HC  HC  HC  C   O   N   H   XC  H1  CT  HC  HC  HC  C   
O   N   H   XC  H1  CT  HC  HC  CA  CA  HA  CA  HA  CA  HA  CA  HA  CA  HA  C   
O   N   H   XC  H1  2C  HC  HC  C   O   N   H   H   C   O   N   H   XC  H1  2C  
H1  H1  OH  HO  C   O   N   H   XC  H1  2C  HC  HC  2C  HC  HC  CO  O2  O2  C   
O   N   H   XC  H1  2C  H1  H1  OH  HO  C   O   N   H   XC  H1  2C  HC  HC  3C  
HC  CT  HC  HC  HC  CT  HC  HC  HC  C   O   N   H   XC  H1  2C  H1  H1  OH  HO  
C   O   N   H   XC  H1  H1  C   O   N   H   XC  H1  C8  HC  HC  C8  HC  HC  C8  
H1  H1  N2  H   CA  N2  H   H   N2  H   H   C   O   N   H   XC  H1  2C  HC  HC  
2C  HC  HC  C   O   N   H   H   C   O   N   H   XC  H1  2C  HC  HC  2C  HC  HC  
C   O   N   H   H   C   O   N   H   XC  H1  3C  HC  CT  HC  HC  HC  CT  HC  HC  
HC  C   O   N   H   XC  H1  3C  HC  CT  HC  HC  HC  2C  HC  HC  CT  HC  HC  HC  
C   O   N   H   XC  H1  2C  HC  HC  2C  HC  HC  C   O   N   H   H   C   O   N   
H   XC  H1  2C  H1  H1  OH  HO  C   O   N   H   XC  H1  C8  HC  HC  C8  HC  HC  
C8  H1  H1  N2  H   CA  N2  H   H   N2  H   H   C   O   N   H   XC  H1  CT  HC  
HC  HC  C   O   N   H   XC  H1  3C  HC  CT  HC  HC  HC  2C  HC  HC  CT  HC  HC  
HC  C   O   N   H   XC  H1  C8  HC  HC  C8  HC  HC  C8  H1  H1  N2  H   CA  N2  
H   H   N2  H   H   C   O   N   H   XC  H1  C8  HC  HC  C8  HC  HC  C8  H1  H1  
N2  H   CA  N2  H   H   N2  H   H   C   O   N   H   XC  H1  2C  HC  HC  2C  H1  
H1  S   CT  H1  H1  H1  C   O   N   CT  H1  H1  CT  HC  HC  CT  HC  HC  XC  H1  
C   O   N   H   XC  H1  2C  HC  HC  2C  H1  H1  S   CT  H1  H1  H1  C   O   N   
H   XC  H1  C8  HC  HC  C8  HC  HC  C8  H1  H1  N2  H   CA  N2  H   H   N2  H   
H   C   O   N   H   XC  H1  2C  HC  HC  2C  HC  HC  C   O   N   H   H   C   O   
N   H   XC  H1  3C  HC  CT  HC  HC  HC  2C  HC  HC  CT  HC  HC  HC  C   O   N   
H   XC  H1  CT  HC  HC  HC  C   O   N   H   XC  H1  CT  HC  HC  CA  CA  HA  CA  
HA  C   OH  HO  CA  HA  CA  HA  C   O   N   H   XC  H1  3C  H1  CT  HC  HC  HC  
OH  HO  C   O   N   H   XC  H1  CT  HC  HC  HC  C   O   N   H   XC  H1  2C  HC  
HC  C   O   N   H   H   C   O   N   H   XC  H1  H1  C   O   N   H   XC  H1  3C  
H1  CT  HC  HC  HC  OH  HO  C   O   N   H   XC  H1  3C  HC  CT  HC  HC  HC  CT  
HC  HC  HC  C   O   N   H   XC  H1  2C  HC  HC  2C  HC  HC  CO  O2  O2  C   O   
N   H   XC  H1  CT  HC  HC  HC  C   O   N   H   XC  H1  H1  C   O   N   H   XC  
H1  H1  C   O   N   H   XC  H1  CT  HC  HC  HC  C   O   N   H   XC  H1  3C  HC  
CT  HC  HC  HC  CT  HC  HC  HC  C   O   N   H   XC  H1  2C  HC  HC  2C  HC  HC  
CO  O2  O2  C   O   N   H   XC  H1  CT  HC  HC  CA  CA  HA  CA  HA  CA  HA  CA  
HA  CA  HA  C   O   N   H   XC  H1  3C  H1  CT  HC  HC  HC  OH  HO  C   O   N   
H   XC  H1  3C  H1  CT  HC  HC  HC  OH  HO  C   O   N   H   XC  H1  2C  H1  H1  
OH  HO  C   O   N   H   XC  H1  2C  HC  HC  C   O   N   H   H   C   O   N   H   
XC  H1  CT  HC  HC  CA  CA  HA  CA  HA  C   OH  HO  CA  HA  CA  HA  C   O   N   
H   XC  H1  3C  HC  CT  HC  HC  HC  CT  HC  HC  HC  C   O   N   H   XC  H1  2C  
HC  HC  3C  HC  CT  HC  HC  HC  CT  HC  HC  HC  C   O   N   H   XC  H1  C8  HC  
HC  C8  HC  HC  C8  HC  HC  C8  HP  HP  N3  H   H   H   C   O   N   H   XC  H1  
C8  HC  HC  C8  HC  HC  C8  HC  HC  C8  HP  HP  N3  H   H   H   C   O   N   H   
XC  H1  2C  HC  HC  3C  HC  CT  HC  HC  HC  CT  HC  HC  HC  C   O   N   H   XC  
H1  2C  HC  HC  3C  HC  CT  HC  HC  HC  CT  HC  HC  HC  C   O   N   CT  H1  H1  
CT  HC  HC  CT  HC  HC  XC  H1  C   O   N   H   XC  H1  2C  HC  HC  3C  HC  CT  
HC  HC  HC  CT  HC  HC  HC  C   O   N   H   XC  H1  3C  HC  CT  HC  HC  HC  2C  
HC  HC  CT  HC  HC  HC  C   O   N   H   XC  H1  CT  HC  HC  CA  CA  HA  CA  HA  
CA  HA  CA  HA  CA  HA  C   O   N   H   XC  H1  CT  HC  HC  CC  NB  CR  H5  NA  
H   CW  H4  C   O   N   H   XC  H1  2C  H1  H1  OH  HO  C   O   N   H   XC  H1  
C8  HC  HC  C8  HC  HC  C8  HC  HC  C8  HP  HP  N3  H   H   H   C   O   N   H   
XC  H1  3C  H1  CT  HC  HC  HC  OH  HO  C   O   N   H   XC  H1  H1  C   O   N   
H   XC  H1  2C  HC  HC  2C  HC  HC  C   O   N   H   H   C   O   N   H   XC  H1  
2C  HC  HC  2C  HC  HC  CO  O2  O2  C   O   N   H   XC  H1  2C  HC  HC  CO  O2  
O2  C   O   N   H   XC  H1  2C  HC  HC  CO  O2  O2  C   O   N   CT  H1  H1  CT  
HC  HC  CT  HC  HC  XC  H1  C   O   N   H   XC  H1  2C  HC  HC  CO  O2  O2  C   
O   N   H   XC  H1  H1  C   O   N   H   XC  H1  2C  HC  HC  CO  O2  O2  C   O   
N   H   XC  H1  H1  C   O   N   H   XC  H1  CT  HC  HC  HC  C   O   N   H   XC  
H1  3C  H1  CT  HC  HC  HC  OH  HO  C   O   N   H   XC  H1  CT  HC  HC  CA  CA  
HA  CA  HA  CA  HA  CA  HA  CA  HA  C   O   N   H   XC  H1  3C  H1  CT  HC  HC  
HC  OH  HO  C   O   N   H   XC  H1  2C  HC  HC  3C  HC  CT  HC  HC  HC  CT  HC  
HC  HC  C   O   N   H   XC  H1  3C  HC  CT  HC  HC  HC  CT  HC  HC  HC  C   O   
N   H   XC  H1  2C  HC  HC  C   O   N   H   H   C   O   N   H   XC  H1  H1  C   
O   N   H   XC  H1  H1  C   O   N   H   XC  H1  3C  HC  CT  HC  HC  HC  CT  HC  
HC  HC  C   O   N   H   XC  H1  2C  HC  HC  3C  HC  CT  HC  HC  HC  CT  HC  HC  
HC  C   O   N   H   XC  H1  3C  H1  CT  HC  HC  HC  OH  HO  C   O   N   CT  H1  
H1  CT  HC  HC  CT  HC  HC  XC  H1  C   O   N   H   XC  H1  CT  HC  HC  CA  CA  
HA  CA  HA  CA  HA  CA  HA  CA  HA  C   O   N   H   XC  H1  3C  H1  CT  HC  HC  
HC  OH  HO  C   O   N   H   XC  H1  CT  HC  HC  HC  C   O   N   H   XC  H1  CT  
HC  HC  CA  CA  HA  CA  HA  CA  HA  CA  HA  CA  HA  C   O   N   H   XC  H1  3C  
HC  CT  HC  HC  HC  CT  HC  HC  HC  C   O   N   H   XC  H1  H1  C   O   N   H   
XC  H1  CT  HC  HC  CA  CA  HA  CA  HA  CA  HA  CA  HA  CA  HA  C   O   N   H   
XC  H1  2C  HC  HC  CO  O2  O2  C   O   N   H   XC  H1  H1  C   O   N   CT  H1  
H1  CT  HC  HC  CT  HC  HC  XC  H1  C   O   N   H   XC  H1  2C  HC  HC  2C  HC  
HC  CO  O2  O2  C   O   N   H   XC  H1  H1  C   O   N   H   XC  H1  C8  HC  HC  
C8  HC  HC  C8  HC  HC  C8  HP  HP  N3  H   H   H   C   O   N   H   XC  H1  CT  
HC  HC  CA  CA  HA  CA  HA  C   OH  HO  CA  HA  CA  HA  C   O   N   H   XC  H1  
3C  HC  CT  HC  HC  HC  CT  HC  HC  HC  C   O   N   H   XC  H1  C8  HC  HC  C8  
HC  HC  C8  H1  H1  N2  H   CA  N2  H   H   N2  H   H   C   O   N   H   XC  H1  
C8  HC  HC  C8  HC  HC  C8  H1  H1  N2  H   CA  N2  H   H   N2  H   H   C   O   
N   H   XC  H1  CT  HC  HC  CA  CA  HA  CA  HA  CA  HA  CA  HA  CA  HA  C   O   
N   H   XC  H1  CT  HC  HC  CA  CA  HA  CA  HA  CA  HA  CA  HA  CA  HA  C   O   
N   H   XC  H1  H1  C   O   N   H   XC  H1  CT  HC  HC  HC  C   O   N   H   XC  
H1  C8  HC  HC  C8  HC  HC  C8  HC  HC  C8  HP  HP  N3  H   H   H   C   O   N   
H   XC  H1  3C  HC  CT  HC  HC  HC  CT  HC  HC  HC  C   O   N   H   XC  H1  2C  
HC  HC  C   O   N   H   H   C   O   N   H   XC  H1  2C  HC  HC  2C  HC  HC  C   
O   N   H   H   C   O   N   H   XC  H1  CT  HC  HC  HC  C   O   N   H   XC  H1  
3C  H1  CT  HC  HC  HC  OH  HO  C   O   N   H   XC  H1  CT  HC  HC  CA  CA  HA  
CA  HA  CA  HA  CA  HA  CA  HA  C   O   N   H   XC  H1  2C  H1  H1  OH  HO  C   
O   N   H   XC  H1  CT  HC  HC  HC  C   O   N   H   XC  H1  C8  HC  HC  C8  HC  
HC  C8  H1  H1  N2  H   CA  N2  H   H   N2  H   H   C   O   N   H   XC  H1  3C  
HC  CT  HC  HC  HC  CT  HC  HC  HC  C   O   N   H   XC  H1  2C  HC  HC  C   O   
N   H   H   C   O   N   H   XC  H1  2C  HC  HC  CO  O2  O2  C   O   N   H   XC  
H1  2C  HC  HC  2C  H1  H1  S   CT  H1  H1  H1  C   O   N   H   XC  H1  2C  HC  
HC  3C  HC  CT  HC  HC  HC  CT  HC  HC  HC  C   O   N   H   XC  H1  2C  HC  HC  
C   O   N   H   H   C   O   N   H   XC  H1  2C  HC  HC  3C  HC  CT  HC  HC  HC  
CT  HC  HC  HC  C   O   N   H   XC  H1  2C  HC  HC  C   O   N   H   H   C   O   
N   H   XC  H1  2C  HC  HC  3C  HC  CT  HC  HC  HC  CT  HC  HC  HC  C   O   N   
H   XC  H1  2C  HC  HC  CO  O2  O2  C   O   N   H   XC  H1  3C  HC  CT  HC  HC  
HC  CT  HC  HC  HC  C   O   N   H   XC  H1  2C  HC  HC  2C  HC  HC  C   O   N   
H   H   C   O   N   H   XC  H1  CT  HC  HC  HC  C   O   N   H   XC  H1  3C  HC  
CT  HC  HC  HC  2C  HC  HC  CT  HC  HC  HC  C   O   N   H   XC  H1  H1  C   O   
N   H   XC  H1  C8  HC  HC  C8  HC  HC  C8  HC  HC  C8  HP  HP  N3  H   H   H   
C   O   N   H   XC  H1  2C  HC  HC  CO  O2  O2  C   O   N   H   XC  H1  3C  HC  
CT  HC  HC  HC  2C  HC  HC  CT  HC  HC  HC  C   O   N   H   XC  H1  2C  HC  HC  
3C  HC  CT  HC  HC  HC  CT  HC  HC  HC  C   O   N   H   XC  H1  2C  HC  HC  2C  
HC  HC  C   O   N   H   H   C   O   N   CT  H1  H1  CT  HC  HC  CT  HC  HC  XC  
H1  C   O   N   H   XC  H1  H1  C   O   N   H   XC  H1  2C  HC  HC  CO  O2  O2  
C   O   N   CT  H1  H1  CT  HC  HC  CT  HC  HC  XC  H1  C   O   N   H   XC  H1  
H1  C   O   N   H   XC  H1  CT  HC  HC  C*  CW  H4  NA  H   CN  CA  HA  CA  HA  
CA  HA  CA  HA  CB  C   O   N   H   XC  H1  3C  HC  CT  HC  HC  HC  CT  HC  HC  
HC  C   O   N   H   XC  H1  2C  HC  HC  C   O   N   H   H   C   O   N   H   XC  
H1  3C  HC  CT  HC  HC  HC  CT  HC  HC  HC  C   O   N   H   XC  H1  3C  H1  CT  
HC  HC  HC  OH  HO  C   O   N   CT  H1  H1  CT  HC  HC  CT  HC  HC  XC  H1  C   
O   N   H   XC  H1  3C  HC  CT  HC  HC  HC  CT  HC  HC  HC  C   O   N   H   XC  
H1  CT  HC  HC  CA  CA  HA  CA  HA  C   OH  HO  CA  HA  CA  HA  C   O   N   CT  
H1  H1  CT  HC  HC  CT  HC  HC  XC  H1  C   O   N   H   XC  H1  H1  C   O   N   
H   XC  H1  H1  C   O   N   H   XC  H1  2C  HC  HC  CO  O2  O2  C   O   N   H   
XC  H1  2C  HC  HC  2C  HC  HC  CO  O2  O2  C   O   N   H   XC  H1  2C  HC  HC  
2C  HC  HC  CO  O2  O2  C   O   N   H   XC  H1  CT  HC  HC  CA  CA  HA  CA  HA  
C   OH  HO  CA  HA  CA  HA  C   O   N   H   XC  H1  CT  HC  HC  HC  C   O   N   
H   XC  H1  CT  HC  HC  CA  CA  HA  CA  HA  C   OH  HO  CA  HA  CA  HA  C   O   
N   H   XC  H1  3C  HC  CT  HC  HC  HC  CT  HC  HC  HC  C   O   N   H   XC  H1  
CT  HC  HC  CA  CA  HA  CA  HA  CA  HA  CA  HA  CA  HA  C   O   N   H   XC  H1  
CT  HC  HC  CA  CA  HA  CA  HA  C   OH  HO  CA  HA  CA  HA  C   O   N   H   XC  
H1  2C  HC  HC  2C  HC  HC  C   O   N   H   H   C   O   N   H   XC  H1  CT  HC  
HC  HC  C   O   N   H   XC  H1  C8  HC  HC  C8  HC  HC  C8  H1  H1  N2  H   CA  
N2  H   H   N2  H   H   C   O   N   H   XC  H1  3C  HC  CT  HC  HC  HC  CT  HC  
HC  HC  C   O   N   H   XC  H1  2C  HC  HC  3C  HC  CT  HC  HC  HC  CT  HC  HC  
HC  C   O   N   H   XC  H1  3C  HC  CT  HC  HC  HC  2C  HC  HC  CT  HC  HC  HC  
C   O   N   H   XC  H1  C8  HC  HC  C8  HC  HC  C8  HC  HC  C8  HP  HP  N3  H   
H   H   C   O   N   H   XC  H1  CT  HC  HC  HC  C   O   N   H   XC  H1  H1  C   
O   N   H   XC  H1  2C  HC  HC  CO  O2  O2  C   O   N   H   XC  H1  2C  HC  HC  
2C  H1  H1  S   CT  H1  H1  H1  C   O   N   H   XC  H1  CT  HC  HC  HC  C   O   
N   H   XC  H1  2C  HC  HC  CO  O2  O2  C   O   N   H   XC  H1  2C  HC  HC  3C  
HC  CT  HC  HC  HC  CT  HC  HC  HC  C   O   N   H   XC  H1  CT  HC  HC  HC  C   
O   N   H   XC  H1  2C  HC  HC  2C  HC  HC  CO  O2  O2  C   O   N   H   XC  H1  
2C  HC  HC  3C  HC  CT  HC  HC  HC  CT  HC  HC  HC  C   O   N   CT  H1  H1  CT  
HC  HC  CT  HC  HC  XC  H1  C   O   N   H   XC  H1  3C  HC  CT  HC  HC  HC  CT  
HC  HC  HC  C   O   N   H   XC  H1  2C  HC  HC  2C  HC  HC  CO  O2  O2  C   O   
N   H   XC  H1  2C  H1  H1  OH  HO  C   O   N   H   XC  H1  CT  HC  HC  CA  CA  
HA  CA  HA  CA  HA  CA  HA  CA  HA  C   O   N   H   XC  H1  2C  HC  HC  CO  O2  
O2  C   O   N   H   XC  H1  2C  HC  HC  3C  HC  CT  HC  HC  HC  CT  HC  HC  HC  
C   O   N   H   XC  H1  3C  H1  CT  HC  HC  HC  OH  HO  C   O   N   H   XC  H1  
3C  HC  CT  HC  HC  HC  2C  HC  HC  CT  HC  HC  HC  C   O   N   H   XC  H1  2C  
HC  HC  C   O   N   H   H   C   O   N   H   XC  H1  CT  HC  HC  CC  NB  CR  H5  
NA  H   CW  H4  C   O   N   H   XC  H1  2C  HC  HC  C   O   N   H   H   C   O   
N   H   XC  H1  2C  HC  HC  3C  HC  CT  HC  HC  HC  CT  HC  HC  HC  C   O   N   
H   XC  H1  2C  HC  HC  C   O   N   H   H   C   O   N   H   XC  H1  3C  H1  CT  
HC  HC  HC  OH  HO  C   O   N   H   XC  H1  2C  HC  HC  C   O   N   H   H   C   
O   N   H   XC  H1  C8  HC  HC  C8  HC  HC  C8  H1  H1  N2  H   CA  N2  H   H   
N2  H   H   C   O   N   H   XC  H1  CT  HC  HC  CA  CA  HA  CA  HA  C   OH  HO  
CA  HA  CA  HA  C   O   N   H   XC  H1  C8  HC  HC  C8  HC  HC  C8  H1  H1  N2  
H   CA  N2  H   H   N2  H   H   C   O   N   H   XC  H1  2C  HC  HC  3C  HC  CT  
HC  HC  HC  CT  HC  HC  HC  C   O   N   H   XC  H1  H1  C   O   N   H   XC  H1  
2C  H1  H1  OH  HO  C   O   N   H   XC  H1  3C  HC  CT  HC  HC  HC  2C  HC  HC  
CT  HC  HC  HC  C   O   N   H   XC  H1  CT  HC  HC  CA  CA  HA  CA  HA  C   OH  
HO  CA  HA  CA  HA  C   O   N   H   XC  H1  C8  HC  HC  C8  HC  HC  C8  H1  H1  
N2  H   CA  N2  H   H   N2  H   H   C   O   N   H   XC  H1  2C  HC  HC  2C  HC  
HC  C   O   N   H   H   C   O   N   H   XC  H1  2C  H1  H1  OH  HO  C   O   N   
H   XC  H1  2C  HC  HC  3C  HC  CT  HC  HC  HC  CT  HC  HC  HC  C   O   N   H   
XC  H1  2C  HC  HC  CO  O2  O2  C   O   N   H   XC  H1  2C  HC  HC  2C  HC  HC  
CO  O2  O2  C   O   N   H   XC  H1  H1  C   O   N   H   XC  H1  3C  HC  CT  HC  
HC  HC  CT  HC  HC  HC  C   O   N   H   XC  H1  3C  H1  CT  HC  HC  HC  OH  HO  
C   O   N   H   XC  H1  2C  HC  HC  2C  HC  HC  CO  O2  O2  C   O   N   H   XC  
H1  3C  HC  CT  HC  HC  HC  CT  HC  HC  HC  C   O   N   H   XC  H1  3C  H1  CT  
HC  HC  HC  OH  HO  C   O   N   H   XC  H1  H1  C   O   N   H   XC  H1  3C  H1  
CT  HC  HC  HC  OH  HO  C   O   N   H   XC  H1  CT  HC  HC  CA  CA  HA  CA  HA  
CA  HA  CA  HA  CA  HA  C   O   N   H   XC  H1  3C  H1  CT  HC  HC  HC  OH  HO  
C   O   N   H   XC  H1  2C  HC  HC  3C  HC  CT  HC  HC  HC  CT  HC  HC  HC  C   
O   N   H   XC  H1  2C  HC  HC  CO  O2  O2  C   O   N   H   XC  H1  CT  HC  HC  
HC  C   O   N   H   XC  H1  CT  HC  HC  HC  C   O   N   H   XC  H1  3C  HC  CT  
HC  HC  HC  CT  HC  HC  HC  C   O   N   H   XC  H1  C8  HC  HC  C8  HC  HC  C8  
HC  HC  C8  HP  HP  N3  H   H   H   C   O   N   H   XC  H1  2C  H1  H1  OH  HO  
C   O   N   H   XC  H1  3C  HC  CT  HC  HC  HC  2C  HC  HC  CT  HC  HC  HC  C   
O   N   H   XC  H1  2C  H1  H1  OH  HO  C   O   N   H   XC  H1  H1  C   O   N   
CT  H1  H1  CT  HC  HC  CT  HC  HC  XC  H1  C   O   N   H   XC  H1  CT  HC  HC  
HC  C   O   N   H   XC  H1  2C  HC  HC  3C  HC  CT  HC  HC  HC  CT  HC  HC  HC  
C   O   N   H   XC  H1  2C  HC  HC  C   O   N   H   H   C   O   N   H   XC  H1  
2C  HC  HC  3C  HC  CT  HC  HC  HC  CT  HC  HC  HC  C   O   N   H   XC  H1  3C  
H1  CT  HC  HC  HC  OH  HO  C   O   N   H   XC  H1  H1  C   O   N   H   XC  H1  
H1  C   O   N   H   XC  H1  3C  H1  CT  HC  HC  HC  OH  HO  C   O   N   H   XC  
H1  CT  HC  HC  HC  C   O   N   H   XC  H1  CT  HC  HC  CC  NB  CR  H5  NA  H   
CW  H4  C   O   N   H   XC  H1  2C  HC  HC  CO  O2  O2  C   O   N   CT  H1  H1  
CT  HC  HC  CT  HC  HC  XC  H1  C   O   N   H   XC  H1  CT  HC  HC  HC  C   O   
N   H   XC  H1  CT  HC  HC  CA  CA  HA  CA  HA  CA  HA  CA  HA  CA  HA  C   O   
N   H   XC  H1  2C  HC  HC  3C  HC  CT  HC  HC  HC  CT  HC  HC  HC  C   O   N   
H   XC  H1  2C  HC  HC  2C  HC  HC  CO  O2  O2  C   O   N   H   XC  H1  C8  HC  
HC  C8  HC  HC  C8  HC  HC  C8  HP  HP  N3  H   H   H   C   O   N   H   XC  H1  
3C  HC  CT  HC  HC  HC  CT  HC  HC  HC  C   O   N   H   XC  H1  CT  HC  HC  HC  
C   O   N   H   XC  H1  2C  HC  HC  3C  HC  CT  HC  HC  HC  CT  HC  HC  HC  C   
O   N   H   XC  H1  CT  HC  HC  CA  CA  HA  CA  HA  C   OH  HO  CA  HA  CA  HA  
C   O   N   H   XC  H1  H1  C   O   N   H   XC  H1  C8  HC  HC  C8  HC  HC  C8  
HC  HC  C8  HP  HP  N3  H   H   H   C   O   N   H   XC  H1  CT  HC  HC  CA  CA  
HA  CA  HA  C   OH  HO  CA  HA  CA  HA  C   O   N   H   XC  H1  CT  HC  HC  HC  
C   O   N   H   XC  H1  CT  HC  HC  HC  C   O   N   H   XC  H1  2C  HC  HC  3C  
HC  CT  HC  HC  HC  CT  HC  HC  HC  C   O   N   H   XC  H1  C8  HC  HC  C8  HC  
HC  C8  HC  HC  C8  HP  HP  N3  H   H   H   C   O   N   H   XC  H1  2C  HC  HC  
3C  HC  CT  HC  HC  HC  CT  HC  HC  HC  C   O   N   H   XC  H1  2C  HC  HC  2C  
HC  HC  CO  O2  O2  C   O   N   H   XC  H1  CT  HC  HC  CA  CA  HA  CA  HA  CA  
HA  CA  HA  CA  HA  C   O   N   H   XC  H1  3C  HC  CT  HC  HC  HC  2C  HC  HC  
CT  HC  HC  HC  C   O   N   H   XC  H1  2C  HC  HC  CO  O2  O2  C   O   N   CT  
H1  H1  CT  HC  HC  CT  HC  HC  XC  H1  C   O   N   H   XC  H1  3C  H1  CT  HC  
HC  HC  OH  HO  C   O   N   H   XC  H1  C8  HC  HC  C8  HC  HC  C8  H1  H1  N2  
H   CA  N2  H   H   N2  H   H   C   O   N   H   XC  H1  2C  HC  HC  2C  HC  HC  
CO  O2  O2  C   O   N   H   XC  H1  3C  HC  CT  HC  HC  HC  CT  HC  HC  HC  C   
O   N   H   XC  H1  CT  HC  HC  HC  C   O   N   H   XC  H1  2C  HC  HC  2C  HC  
HC  CO  O2  O2  C   O   N   H   XC  H1  H1  C   O   N   H   XC  H1  3C  HC  CT  
HC  HC  HC  CT  HC  HC  HC  C   O   N   CT  H1  H1  CT  HC  HC  CT  HC  HC  XC  
H1  C   O   N   H   XC  H1  2C  H1  H1  SH  HS  C   O   N   H   XC  H1  C8  HC  
HC  C8  HC  HC  C8  H1  H1  N2  H   CA  N2  H   H   N2  H   H   C   O   N   H   
XC  H1  2C  HC  HC  3C  HC  CT  HC  HC  HC  CT  HC  HC  HC  C   O   N   H   XC  
H1  3C  H1  CT  HC  HC  HC  OH  HO  C   O   N   H   XC  H1  3C  HC  CT  HC  HC  
HC  2C  HC  HC  CT  HC  HC  HC  C   O   N   H   XC  H1  CT  HC  HC  CC  NB  CR  
H5  NA  H   CW  H4  C   O   N   H   XC  H1  2C  HC  HC  3C  HC  CT  HC  HC  HC  
CT  HC  HC  HC  C   O   N   CT  H1  H1  CT  HC  HC  CT  HC  HC  XC  H1  C   O   
N   H   XC  H1  CT  HC  HC  CA  CA  HA  CA  HA  CA  HA  CA  HA  CA  HA  C   O   
N   H   XC  H1  3C  HC  CT  HC  HC  HC  CT  HC  HC  HC  C   O   N   H   XC  H1  
C8  HC  HC  C8  HC  HC  C8  H1  H1  N2  H   CA  N2  H   H   N2  H   H   C   O   
N   H   XC  H1  2C  HC  HC  3C  HC  CT  HC  HC  HC  CT  HC  HC  HC  C   O   N   
H   XC  H1  2C  HC  HC  2C  HC  HC  CO  O2  O2  C   O   N   H   XC  H1  2C  HC  
HC  2C  HC  HC  CO  O2  O2  C   O   N   CT  H1  H1  CT  HC  HC  CT  HC  HC  XC  
H1  C   O   N   H   XC  H1  2C  HC  HC  CO  O2  O2  C   O   N   H   XC  H1  CT  
HC  HC  CA  CA  HA  CA  HA  CA  HA  CA  HA  CA  HA  C   O   N   H   XC  H1  2C  
HC  HC  2C  HC  HC  C   O   N   H   H   C   O   N   H   XC  H1  3C  HC  CT  HC  
HC  HC  CT  HC  HC  HC  C   O   N   H   XC  H1  C8  HC  HC  C8  HC  HC  C8  H1  
H1  N2  H   CA  N2  H   H   N2  H   H   C   O   N   H   XC  H1  2C  HC  HC  CO  
O2  O2  C   O   N   CT  H1  H1  CT  HC  HC  CT  HC  HC  XC  H1  C   O   N   H   
XC  H1  H1  C   O   N   H   XC  H1  3C  HC  CT  HC  HC  HC  CT  HC  HC  HC  C   
O   N   H   XC  H1  3C  HC  CT  HC  HC  HC  2C  HC  HC  CT  HC  HC  HC  C   O   
N   H   XC  H1  3C  H1  CT  HC  HC  HC  OH  HO  C   O   N   H   XC  H1  H1  C   
O   N   H   XC  H1  2C  H1  H1  OH  HO  C   O   N   H   XC  H1  CT  HC  HC  HC  
C   O   N   H   XC  H1  C8  HC  HC  C8  HC  HC  C8  H1  H1  N2  H   CA  N2  H   
H   N2  H   H   C   O   N   H   XC  H1  CT  HC  HC  CA  CA  HA  CA  HA  CA  HA  
CA  HA  CA  HA  C   O   N   H   XC  H1  2C  HC  HC  C   O   N   H   H   C   O   
N   H   XC  H1  CT  HC  HC  HC  C   O   N   H   XC  H1  CT  HC  HC  CA  CA  HA  
CA  HA  C   OH  HO  CA  HA  CA  HA  C   O   N   H   XC  H1  2C  HC  HC  2C  HC  
HC  CO  O2  O2  C   O   N   H   XC  H1  3C  H1  CT  HC  HC  HC  OH  HO  C   O   
N   H   XC  H1  3C  HC  CT  HC  HC  HC  2C  HC  HC  CT  HC  HC  HC  C   O   N   
H   XC  H1  2C  H1  H1  OH  HO  C   O   N   H   XC  H1  3C  HC  CT  HC  HC  HC  
CT  HC  HC  HC  C   O   N   H   XC  H1  3C  H1  CT  HC  HC  HC  OH  HO  C   O   
N   H   XC  H1  CT  HC  HC  CC  NB  CR  H5  NA  H   CW  H4  C   O   N   H   XC  
H1  3C  HC  CT  HC  HC  HC  CT  HC  HC  HC  C   O   N   H   XC  H1  CT  HC  HC  
HC  C   O   N   H   XC  H1  C8  HC  HC  C8  HC  HC  C8  HC  HC  C8  HP  HP  N3  
H   H   H   C   O   N   H   CX  H1  CT  HC  HC  CA  CA  HA  CA  HA  CA  HA  CA  
HA  CA  HA  C   O2  O2  N3  H   H   H   CX  HP  2C  HC  HC  2C  H1  H1  S   CT  
H1  H1  H1  C   O   N   H   XC  H1  C8  HC  HC  C8  HC  HC  C8  H1  H1  N2  H   
CA  N2  H   H   N2  H   H   C   O   N   H   XC  H1  H1  C   O   N   H   XC  H1  
3C  HC  CT  HC  HC  HC  CT  HC  HC  HC  C   O   N   H   XC  H1  2C  HC  HC  CO  
O2  O2  C   O   N   H   XC  H1  3C  H1  CT  HC  HC  HC  OH  HO  C   O   N   H   
XC  H1  CT  HC  HC  CA  CA  HA  CA  HA  CA  HA  CA  HA  CA  HA  C   O   N   H   
XC  H1  2C  HC  HC  3C  HC  CT  HC  HC  HC  CT  HC  HC  HC  C   O   N   H   XC  
H1  CT  HC  HC  HC  C   O   N   H   XC  H1  CT  HC  HC  CA  CA  HA  CA  HA  CA  
HA  CA  HA  CA  HA  C   O   N   H   XC  H1  C8  HC  HC  C8  HC  HC  C8  HC  HC  
C8  HP  HP  N3  H   H   H   C   O   N   H   XC  H1  2C  HC  HC  2C  HC  HC  CO  
O2  O2  C   O   N   H   XC  H1  2C  HC  HC  2C  HC  HC  C   O   N   H   H   C   
O   N   H   XC  H1  CT  HC  HC  HC  C   O   N   H   XC  H1  2C  HC  HC  CO  O2  
O2  C   O   N   H   XC  H1  2C  HC  HC  3C  HC  CT  HC  HC  HC  CT  HC  HC  HC  
C   O   N   H   XC  H1  C8  HC  HC  C8  HC  HC  C8  HC  HC  C8  HP  HP  N3  H   
H   H   C   O   N   H   XC  H1  3C  H1  CT  HC  HC  HC  OH  HO  C   O   N   CT  
H1  H1  CT  HC  HC  CT  HC  HC  XC  H1  C   O   N   H   XC  H1  CT  HC  HC  HC  
C   O   N   H   XC  H1  3C  H1  CT  HC  HC  HC  OH  HO  C   O   N   H   XC  H1  
2C  HC  HC  3C  HC  CT  HC  HC  HC  CT  HC  HC  HC  C   O   N   H   XC  H1  CT  
HC  HC  HC  C   O   N   H   XC  H1  2C  H1  H1  OH  HO  C   O   N   H   XC  H1  
2C  HC  HC  3C  HC  CT  HC  HC  HC  CT  HC  HC  HC  C   O   N   H   XC  H1  CT  
HC  HC  HC  C   O   N   H   XC  H1  CT  HC  HC  HC  C   O   N   H   XC  H1  H1  
C   O   N   H   XC  H1  2C  HC  HC  CO  O2  O2  C   O   N   H   XC  H1  CT  HC  
HC  CA  CA  HA  CA  HA  CA  HA  CA  HA  CA  HA  C   O   N   H   XC  H1  2C  HC  
HC  3C  HC  CT  HC  HC  HC  CT  HC  HC  HC  C   O   N   H   XC  H1  CT  HC  HC  
HC  C   O   N   H   XC  H1  CT  HC  HC  CA  CA  HA  CA  HA  CA  HA  CA  HA  CA  
HA  C   O   N   H   XC  H1  2C  HC  HC  C   O   N   H   H   C   O   N   H   XC  
H1  2C  H1  H1  OH  HO  C   O   N   H   XC  H1  2C  HC  HC  2C  HC  HC  CO  O2  
O2  C   O   N   H   XC  H1  2C  H1  H1  OH  HO  C   O   N   H   XC  H1  2C  HC  
HC  3C  HC  CT  HC  HC  HC  CT  HC  HC  HC  C   O   N   H   XC  H1  2C  H1  H1  
OH  HO  C   O   N   H   XC  H1  H1  C   O   N   H   XC  H1  C8  HC  HC  C8  HC  
HC  C8  H1  H1  N2  H   CA  N2  H   H   N2  H   H   C   O   N   H   XC  H1  2C  
HC  HC  2C  HC  HC  C   O   N   H   H   C   O   N   H   XC  H1  2C  HC  HC  2C  
HC  HC  C   O   N   H   H   C   O   N   H   XC  H1  3C  HC  CT  HC  HC  HC  CT  
HC  HC  HC  C   O   N   H   XC  H1  3C  HC  CT  HC  HC  HC  2C  HC  HC  CT  HC  
HC  HC  C   O   N   H   XC  H1  2C  HC  HC  2C  HC  HC  C   O   N   H   H   C   
O   N   H   XC  H1  2C  H1  H1  OH  HO  C   O   N   H   XC  H1  C8  HC  HC  C8  
HC  HC  C8  H1  H1  N2  H   CA  N2  H   H   N2  H   H   C   O   N   H   XC  H1  
CT  HC  HC  HC  C   O   N   H   XC  H1  3C  HC  CT  HC  HC  HC  2C  HC  HC  CT  
HC  HC  HC  C   O   N   H   XC  H1  C8  HC  HC  C8  HC  HC  C8  H1  H1  N2  H   
CA  N2  H   H   N2  H   H   C   O   N   H   XC  H1  C8  HC  HC  C8  HC  HC  C8  
H1  H1  N2  H   CA  N2  H   H   N2  H   H   C   O   N   H   XC  H1  2C  HC  HC  
2C  H1  H1  S   CT  H1  H1  H1  C   O   N   CT  H1  H1  CT  HC  HC  CT  HC  HC  
XC  H1  C   O   N   H   XC  H1  2C  HC  HC  2C  H1  H1  S   CT  H1  H1  H1  C   
O   N   H   XC  H1  C8  HC  HC  C8  HC  HC  C8  H1  H1  N2  H   CA  N2  H   H   
N2  H   H   C   O   N   H   XC  H1  2C  HC  HC  2C  HC  HC  C   O   N   H   H   
C   O   N   H   XC  H1  3C  HC  CT  HC  HC  HC  2C  HC  HC  CT  HC  HC  HC  C   
O   N   H   XC  H1  CT  HC  HC  HC  C   O   N   H   XC  H1  CT  HC  HC  CA  CA  
HA  CA  HA  C   OH  HO  CA  HA  CA  HA  C   O   N   H   XC  H1  3C  H1  CT  HC  
HC  HC  OH  HO  C   O   N   H   XC  H1  CT  HC  HC  HC  C   O   N   H   XC  H1  
2C  HC  HC  C   O   N   H   H   C   O   N   H   XC  H1  H1  C   O   N   H   XC  
H1  3C  H1  CT  HC  HC  HC  OH  HO  C   O   N   H   XC  H1  3C  HC  CT  HC  HC  
HC  CT  HC  HC  HC  C   O   N   H   XC  H1  2C  HC  HC  2C  HC  HC  CO  O2  O2  
C   O   N   H   XC  H1  CT  HC  HC  HC  C   O   N   H   XC  H1  H1  C   O   N   
H   XC  H1  H1  C   O   N   H   XC  H1  CT  HC  HC  HC  C   O   N   H   XC  H1  
3C  HC  CT  HC  HC  HC  CT  HC  HC  HC  C   O   N   H   XC  H1  2C  HC  HC  2C  
HC  HC  CO  O2  O2  C   O   N   H   XC  H1  CT  HC  HC  CA  CA  HA  CA  HA  CA  
HA  CA  HA  CA  HA  C   O   N   H   XC  H1  3C  H1  CT  HC  HC  HC  OH  HO  C   
O   N   H   XC  H1  3C  H1  CT  HC  HC  HC  OH  HO  C   O   N   H   XC  H1  2C  
H1  H1  OH  HO  C   O   N   H   XC  H1  2C  HC  HC  C   O   N   H   H   C   O   
N   H   XC  H1  CT  HC  HC  CA  CA  HA  CA  HA  C   OH  HO  CA  HA  CA  HA  C   
O   N   H   XC  H1  3C  HC  CT  HC  HC  HC  CT  HC  HC  HC  C   O   N   H   XC  
H1  2C  HC  HC  3C  HC  CT  HC  HC  HC  CT  HC  HC  HC  C   O   N   H   XC  H1  
C8  HC  HC  C8  HC  HC  C8  HC  HC  C8  HP  HP  N3  H   H   H   C   O   N   H   
XC  H1  C8  HC  HC  C8  HC  HC  C8  HC  HC  C8  HP  HP  N3  H   H   H   C   O   
N   H   XC  H1  2C  HC  HC  3C  HC  CT  HC  HC  HC  CT  HC  HC  HC  C   O   N   
H   XC  H1  2C  HC  HC  3C  HC  CT  HC  HC  HC  CT  HC  HC  HC  C   O   N   CT  
H1  H1  CT  HC  HC  CT  HC  HC  XC  H1  C   O   N   H   XC  H1  2C  HC  HC  3C  
HC  CT  HC  HC  HC  CT  HC  HC  HC  C   O   N   H   XC  H1  3C  HC  CT  HC  HC  
HC  2C  HC  HC  CT  HC  HC  HC  C   O   N   H   XC  H1  CT  HC  HC  CA  CA  HA  
CA  HA  CA  HA  CA  HA  CA  HA  C   O   N   H   XC  H1  CT  HC  HC  CC  NB  CR  
H5  NA  H   CW  H4  C   O   N   H   XC  H1  2C  H1  H1  OH  HO  C   O   N   H   
XC  H1  C8  HC  HC  C8  HC  HC  C8  HC  HC  C8  HP  HP  N3  H   H   H   C   O   
N   H   XC  H1  3C  H1  CT  HC  HC  HC  OH  HO  C   O   N   H   XC  H1  H1  C   
O   N   H   XC  H1  2C  HC  HC  2C  HC  HC  C   O   N   H   H   C   O   N   H   
XC  H1  2C  HC  HC  2C  HC  HC  CO  O2  O2  C   O   N   H   XC  H1  2C  HC  HC  
CO  O2  O2  C   O   N   H   XC  H1  2C  HC  HC  CO  O2  O2  C   O   N   CT  H1  
H1  CT  HC  HC  CT  HC  HC  XC  H1  C   O   N   H   XC  H1  2C  HC  HC  CO  O2  
O2  C   O   N   H   XC  H1  H1  C   O   N   H   XC  H1  2C  HC  HC  CO  O2  O2  
C   O   N   H   XC  H1  H1  C   O   N   H   XC  H1  CT  HC  HC  HC  C   O   N   
H   XC  H1  3C  H1  CT  HC  HC  HC  OH  HO  C   O   N   H   XC  H1  CT  HC  HC  
CA  CA  HA  CA  HA  CA  HA  CA  HA  CA  HA  C   O   N   H   XC  H1  3C  H1  CT  
HC  HC  HC  OH  HO  C   O   N   H   XC  H1  2C  HC  HC  3C  HC  CT  HC  HC  HC  
CT  HC  HC  HC  C   O   N   H   XC  H1  3C  HC  CT  HC  HC  HC  CT  HC  HC  HC  
C   O   N   H   XC  H1  2C  HC  HC  C   O   N   H   H   C   O   N   H   XC  H1  
H1  C   O   N   H   XC  H1  H1  C   O   N   H   XC  H1  3C  HC  CT  HC  HC  HC  
CT  HC  HC  HC  C   O   N   H   XC  H1  2C  HC  HC  3C  HC  CT  HC  HC  HC  CT  
HC  HC  HC  C   O   N   H   XC  H1  3C  H1  CT  HC  HC  HC  OH  HO  C   O   N   
CT  H1  H1  CT  HC  HC  CT  HC  HC  XC  H1  C   O   N   H   XC  H1  CT  HC  HC  
CA  CA  HA  CA  HA  CA  HA  CA  HA  CA  HA  C   O   N   H   XC  H1  3C  H1  CT  
HC  HC  HC  OH  HO  C   O   N   H   XC  H1  CT  HC  HC  HC  C   O   N   H   XC  
H1  CT  HC  HC  CA  CA  HA  CA  HA  CA  HA  CA  HA  CA  HA  C   O   N   H   XC  
H1  3C  HC  CT  HC  HC  HC  CT  HC  HC  HC  C   O   N   H   XC  H1  H1  C   O   
N   H   XC  H1  CT  HC  HC  CA  CA  HA  CA  HA  CA  HA  CA  HA  CA  HA  C   O   
N   H   XC  H1  2C  HC  HC  CO  O2  O2  C   O   N   H   XC  H1  H1  C   O   N   
CT  H1  H1  CT  HC  HC  CT  HC  HC  XC  H1  C   O   N   H   XC  H1  2C  HC  HC  
2C  HC  HC  CO  O2  O2  C   O   N   H   XC  H1  H1  C   O   N   H   XC  H1  C8  
HC  HC  C8  HC  HC  C8  HC  HC  C8  HP  HP  N3  H   H   H   C   O   N   H   XC  
H1  CT  HC  HC  CA  CA  HA  CA  HA  C   OH  HO  CA  HA  CA  HA  C   O   N   H   
XC  H1  3C  HC  CT  HC  HC  HC  CT  HC  HC  HC  C   O   N   H   XC  H1  C8  HC  
HC  C8  HC  HC  C8  H1  H1  N2  H   CA  N2  H   H   N2  H   H   C   O   N   H   
XC  H1  C8  HC  HC  C8  HC  HC  C8  H1  H1  N2  H   CA  N2  H   H   N2  H   H   
C   O   N   H   XC  H1  CT  HC  HC  CA  CA  HA  CA  HA  CA  HA  CA  HA  CA  HA  
C   O   N   H   XC  H1  CT  HC  HC  CA  CA  HA  CA  HA  CA  HA  CA  HA  CA  HA  
C   O   N   H   XC  H1  H1  C   O   N   H   XC  H1  CT  HC  HC  HC  C   O   N   
H   XC  H1  C8  HC  HC  C8  HC  HC  C8  HC  HC  C8  HP  HP  N3  H   H   H   C   
O   N   H   XC  H1  3C  HC  CT  HC  HC  HC  CT  HC  HC  HC  C   O   N   H   XC  
H1  2C  HC  HC  C   O   N   H   H   C   O   N   H   XC  H1  2C  HC  HC  2C  HC  
HC  C   O   N   H   H   C   O   N   H   XC  H1  CT  HC  HC  HC  C   O   N   H   
XC  H1  3C  H1  CT  HC  HC  HC  OH  HO  C   O   N   H   XC  H1  CT  HC  HC  CA  
CA  HA  CA  HA  CA  HA  CA  HA  CA  HA  C   O   N   H   XC  H1  2C  H1  H1  OH  
HO  C   O   N   H   XC  H1  CT  HC  HC  HC  C   O   N   H   XC  H1  C8  HC  HC  
C8  HC  HC  C8  H1  H1  N2  H   CA  N2  H   H   N2  H   H   C   O   N   H   XC  
H1  3C  HC  CT  HC  HC  HC  CT  HC  HC  HC  C   O   N   H   XC  H1  2C  HC  HC  
C   O   N   H   H   C   O   N   H   XC  H1  2C  HC  HC  CO  O2  O2  C   O   N   
H   XC  H1  2C  HC  HC  2C  H1  H1  S   CT  H1  H1  H1  C   O   N   H   XC  H1  
2C  HC  HC  3C  HC  CT  HC  HC  HC  CT  HC  HC  HC  C   O   N   H   XC  H1  2C  
HC  HC  C   O   N   H   H   C   O   N   H   XC  H1  2C  HC  HC  3C  HC  CT  HC  
HC  HC  CT  HC  HC  HC  C   O   N   H   XC  H1  2C  HC  HC  C   O   N   H   H   
C   O   N   H   XC  H1  2C  HC  HC  3C  HC  CT  HC  HC  HC  CT  HC  HC  HC  C   
O   N   H   XC  H1  2C  HC  HC  CO  O2  O2  C   O   N   H   XC  H1  3C  HC  CT  
HC  HC  HC  CT  HC  HC  HC  C   O   N   H   XC  H1  2C  HC  HC  2C  HC  HC  C   
O   N   H   H   C   O   N   H   XC  H1  CT  HC  HC  HC  C   O   N   H   XC  H1  
3C  HC  CT  HC  HC  HC  2C  HC  HC  CT  HC  HC  HC  C   O   N   H   XC  H1  H1  
C   O   N   H   XC  H1  C8  HC  HC  C8  HC  HC  C8  HC  HC  C8  HP  HP  N3  H   
H   H   C   O   N   H   XC  H1  2C  HC  HC  CO  O2  O2  C   O   N   H   XC  H1  
3C  HC  CT  HC  HC  HC  2C  HC  HC  CT  HC  HC  HC  C   O   N   H   XC  H1  2C  
HC  HC  3C  HC  CT  HC  HC  HC  CT  HC  HC  HC  C   O   N   H   XC  H1  2C  HC  
HC  2C  HC  HC  C   O   N   H   H   C   O   N   CT  H1  H1  CT  HC  HC  CT  HC  
HC  XC  H1  C   O   N   H   XC  H1  H1  C   O   N   H   XC  H1  2C  HC  HC  CO  
O2  O2  C   O   N   CT  H1  H1  CT  HC  HC  CT  HC  HC  XC  H1  C   O   N   H   
XC  H1  H1  C   O   N   H   XC  H1  CT  HC  HC  C*  CW  H4  NA  H   CN  CA  HA  
CA  HA  CA  HA  CA  HA  CB  C   O   N   H   XC  H1  3C  HC  CT  HC  HC  HC  CT  
HC  HC  HC  C   O   N   H   XC  H1  2C  HC  HC  C   O   N   H   H   C   O   N   
H   XC  H1  3C  HC  CT  HC  HC  HC  CT  HC  HC  HC  C   O   N   H   XC  H1  3C  
H1  CT  HC  HC  HC  OH  HO  C   O   N   CT  H1  H1  CT  HC  HC  CT  HC  HC  XC  
H1  C   O   N   H   XC  H1  3C  HC  CT  HC  HC  HC  CT  HC  HC  HC  C   O   N   
H   XC  H1  CT  HC  HC  CA  CA  HA  CA  HA  C   OH  HO  CA  HA  CA  HA  C   O   
N   CT  H1  H1  CT  HC  HC  CT  HC  HC  XC  H1  C   O   N   H   XC  H1  H1  C   
O   N   H   XC  H1  H1  C   O   N   H   XC  H1  2C  HC  HC  CO  O2  O2  C   O   
N   H   XC  H1  2C  HC  HC  2C  HC  HC  CO  O2  O2  C   O   N   H   XC  H1  2C  
HC  HC  2C  HC  HC  CO  O2  O2  C   O   N   H   XC  H1  CT  HC  HC  CA  CA  HA  
CA  HA  C   OH  HO  CA  HA  CA  HA  C   O   N   H   XC  H1  CT  HC  HC  HC  C   
O   N   H   XC  H1  CT  HC  HC  CA  CA  HA  CA  HA  C   OH  HO  CA  HA  CA  HA  
C   O   N   H   XC  H1  3C  HC  CT  HC  HC  HC  CT  HC  HC  HC  C   O   N   H   
XC  H1  CT  HC  HC  CA  CA  HA  CA  HA  CA  HA  CA  HA  CA  HA  C   O   N   H   
XC  H1  CT  HC  HC  CA  CA  HA  CA  HA  C   OH  HO  CA  HA  CA  HA  C   O   N   
H   XC  H1  2C  HC  HC  2C  HC  HC  C   O   N   H   H   C   O   N   H   XC  H1  
CT  HC  HC  HC  C   O   N   H   XC  H1  C8  HC  HC  C8  HC  HC  C8  H1  H1  N2  
H   CA  N2  H   H   N2  H   H   C   O   N   H   XC  H1  3C  HC  CT  HC  HC  HC  
CT  HC  HC  HC  C   O   N   H   XC  H1  2C  HC  HC  3C  HC  CT  HC  HC  HC  CT  
HC  HC  HC  C   O   N   H   XC  H1  3C  HC  CT  HC  HC  HC  2C  HC  HC  CT  HC  
HC  HC  C   O   N   H   XC  H1  C8  HC  HC  C8  HC  HC  C8  HC  HC  C8  HP  HP  
N3  H   H   H   C   O   N   H   XC  H1  CT  HC  HC  HC  C   O   N   H   XC  H1  
H1  C   O   N   H   XC  H1  2C  HC  HC  CO  O2  O2  C   O   N   H   XC  H1  2C  
HC  HC  2C  H1  H1  S   CT  H1  H1  H1  C   O   N   H   XC  H1  CT  HC  HC  HC  
C   O   N   H   XC  H1  2C  HC  HC  CO  O2  O2  C   O   N   H   XC  H1  2C  HC  
HC  3C  HC  CT  HC  HC  HC  CT  HC  HC  HC  C   O   N   H   XC  H1  CT  HC  HC  
HC  C   O   N   H   XC  H1  2C  HC  HC  2C  HC  HC  CO  O2  O2  C   O   N   H   
XC  H1  2C  HC  HC  3C  HC  CT  HC  HC  HC  CT  HC  HC  HC  C   O   N   CT  H1  
H1  CT  HC  HC  CT  HC  HC  XC  H1  C   O   N   H   XC  H1  3C  HC  CT  HC  HC  
HC  CT  HC  HC  HC  C   O   N   H   XC  H1  2C  HC  HC  2C  HC  HC  CO  O2  O2  
C   O   N   H   XC  H1  2C  H1  H1  OH  HO  C   O   N   H   XC  H1  CT  HC  HC  
CA  CA  HA  CA  HA  CA  HA  CA  HA  CA  HA  C   O   N   H   XC  H1  2C  HC  HC  
CO  O2  O2  C   O   N   H   XC  H1  2C  HC  HC  3C  HC  CT  HC  HC  HC  CT  HC  
HC  HC  C   O   N   H   XC  H1  3C  H1  CT  HC  HC  HC  OH  HO  C   O   N   H   
XC  H1  3C  HC  CT  HC  HC  HC  2C  HC  HC  CT  HC  HC  HC  C   O   N   H   XC  
H1  2C  HC  HC  C   O   N   H   H   C   O   N   H   XC  H1  CT  HC  HC  CC  NB  
CR  H5  NA  H   CW  H4  C   O   N   H   XC  H1  2C  HC  HC  C   O   N   H   H   
C   O   N   H   XC  H1  2C  HC  HC  3C  HC  CT  HC  HC  HC  CT  HC  HC  HC  C   
O   N   H   XC  H1  2C  HC  HC  C   O   N   H   H   C   O   N   H   XC  H1  3C  
H1  CT  HC  HC  HC  OH  HO  C   O   N   H   XC  H1  2C  HC  HC  C   O   N   H   
H   C   O   N   H   XC  H1  C8  HC  HC  C8  HC  HC  C8  H1  H1  N2  H   CA  N2  
H   H   N2  H   H   C   O   N   H   XC  H1  CT  HC  HC  CA  CA  HA  CA  HA  C   
OH  HO  CA  HA  CA  HA  C   O   N   H   XC  H1  C8  HC  HC  C8  HC  HC  C8  H1  
H1  N2  H   CA  N2  H   H   N2  H   H   C   O   N   H   XC  H1  2C  HC  HC  3C  
HC  CT  HC  HC  HC  CT  HC  HC  HC  C   O   N   H   XC  H1  H1  C   O   N   H   
XC  H1  2C  H1  H1  OH  HO  C   O   N   H   XC  H1  3C  HC  CT  HC  HC  HC  2C  
HC  HC  CT  HC  HC  HC  C   O   N   H   XC  H1  CT  HC  HC  CA  CA  HA  CA  HA  
C   OH  HO  CA  HA  CA  HA  C   O   N   H   XC  H1  C8  HC  HC  C8  HC  HC  C8  
H1  H1  N2  H   CA  N2  H   H   N2  H   H   C   O   N   H   XC  H1  2C  HC  HC  
2C  HC  HC  C   O   N   H   H   C   O   N   H   XC  H1  2C  H1  H1  OH  HO  C   
O   N   H   XC  H1  2C  HC  HC  3C  HC  CT  HC  HC  HC  CT  HC  HC  HC  C   O   
N   H   XC  H1  2C  HC  HC  CO  O2  O2  C   O   N   H   XC  H1  2C  HC  HC  2C  
HC  HC  CO  O2  O2  C   O   N   H   XC  H1  H1  C   O   N   H   XC  H1  3C  HC  
CT  HC  HC  HC  CT  HC  HC  HC  C   O   N   H   XC  H1  3C  H1  CT  HC  HC  HC  
OH  HO  C   O   N   H   XC  H1  2C  HC  HC  2C  HC  HC  CO  O2  O2  C   O   N   
H   XC  H1  3C  HC  CT  HC  HC  HC  CT  HC  HC  HC  C   O   N   H   XC  H1  3C  
H1  CT  HC  HC  HC  OH  HO  C   O   N   H   XC  H1  H1  C   O   N   H   XC  H1  
3C  H1  CT  HC  HC  HC  OH  HO  C   O   N   H   XC  H1  CT  HC  HC  CA  CA  HA  
CA  HA  CA  HA  CA  HA  CA  HA  C   O   N   H   XC  H1  3C  H1  CT  HC  HC  HC  
OH  HO  C   O   N   H   XC  H1  2C  HC  HC  3C  HC  CT  HC  HC  HC  CT  HC  HC  
HC  C   O   N   H   XC  H1  2C  HC  HC  CO  O2  O2  C   O   N   H   XC  H1  CT  
HC  HC  HC  C   O   N   H   XC  H1  CT  HC  HC  HC  C   O   N   H   XC  H1  3C  
HC  CT  HC  HC  HC  CT  HC  HC  HC  C   O   N   H   XC  H1  C8  HC  HC  C8  HC  
HC  C8  HC  HC  C8  HP  HP  N3  H   H   H   C   O   N   H   XC  H1  2C  H1  H1  
OH  HO  C   O   N   H   XC  H1  3C  HC  CT  HC  HC  HC  2C  HC  HC  CT  HC  HC  
HC  C   O   N   H   XC  H1  2C  H1  H1  OH  HO  C   O   N   H   XC  H1  H1  C   
O   N   CT  H1  H1  CT  HC  HC  CT  HC  HC  XC  H1  C   O   N   H   XC  H1  CT  
HC  HC  HC  C   O   N   H   XC  H1  2C  HC  HC  3C  HC  CT  HC  HC  HC  CT  HC  
HC  HC  C   O   N   H   XC  H1  2C  HC  HC  C   O   N   H   H   C   O   N   H   
XC  H1  2C  HC  HC  3C  HC  CT  HC  HC  HC  CT  HC  HC  HC  C   O   N   H   XC  
H1  3C  H1  CT  HC  HC  HC  OH  HO  C   O   N   H   XC  H1  H1  C   O   N   H   
XC  H1  H1  C   O   N   H   XC  H1  3C  H1  CT  HC  HC  HC  OH  HO  C   O   N   
H   XC  H1  CT  HC  HC  HC  C   O   N   H   XC  H1  CT  HC  HC  CC  NB  CR  H5  
NA  H   CW  H4  C   O   N   H   XC  H1  2C  HC  HC  CO  O2  O2  C   O   N   CT  
H1  H1  CT  HC  HC  CT  HC  HC  XC  H1  C   O   N   H   XC  H1  CT  HC  HC  HC  
C   O   N   H   XC  H1  CT  HC  HC  CA  CA  HA  CA  HA  CA  HA  CA  HA  CA  HA  
C   O   N   H   XC  H1  2C  HC  HC  3C  HC  CT  HC  HC  HC  CT  HC  HC  HC  C   
O   N   H   XC  H1  2C  HC  HC  2C  HC  HC  CO  O2  O2  C   O   N   H   XC  H1  
C8  HC  HC  C8  HC  HC  C8  HC  HC  C8  HP  HP  N3  H   H   H   C   O   N   H   
XC  H1  3C  HC  CT  HC  HC  HC  CT  HC  HC  HC  C   O   N   H   XC  H1  CT  HC  
HC  HC  C   O   N   H   XC  H1  2C  HC  HC  3C  HC  CT  HC  HC  HC  CT  HC  HC  
HC  C   O   N   H   XC  H1  CT  HC  HC  CA  CA  HA  CA  HA  C   OH  HO  CA  HA  
CA  HA  C   O   N   H   XC  H1  H1  C   O   N   H   XC  H1  C8  HC  HC  C8  HC  
HC  C8  HC  HC  C8  HP  HP  N3  H   H   H   C   O   N   H   XC  H1  CT  HC  HC  
CA  CA  HA  CA  HA  C   OH  HO  CA  HA  CA  HA  C   O   N   H   XC  H1  CT  HC  
HC  HC  C   O   N   H   XC  H1  CT  HC  HC  HC  C   O   N   H   XC  H1  2C  HC  
HC  3C  HC  CT  HC  HC  HC  CT  HC  HC  HC  C   O   N   H   XC  H1  C8  HC  HC  
C8  HC  HC  C8  HC  HC  C8  HP  HP  N3  H   H   H   C   O   N   H   XC  H1  2C  
HC  HC  3C  HC  CT  HC  HC  HC  CT  HC  HC  HC  C   O   N   H   XC  H1  2C  HC  
HC  2C  HC  HC  CO  O2  O2  C   O   N   H   XC  H1  CT  HC  HC  CA  CA  HA  CA  
HA  CA  HA  CA  HA  CA  HA  C   O   N   H   XC  H1  3C  HC  CT  HC  HC  HC  2C  
HC  HC  CT  HC  HC  HC  C   O   N   H   XC  H1  2C  HC  HC  CO  O2  O2  C   O   
N   CT  H1  H1  CT  HC  HC  CT  HC  HC  XC  H1  C   O   N   H   XC  H1  3C  H1  
CT  HC  HC  HC  OH  HO  C   O   N   H   XC  H1  C8  HC  HC  C8  HC  HC  C8  H1  
H1  N2  H   CA  N2  H   H   N2  H   H   C   O   N   H   XC  H1  2C  HC  HC  2C  
HC  HC  CO  O2  O2  C   O   N   H   XC  H1  3C  HC  CT  HC  HC  HC  CT  HC  HC  
HC  C   O   N   H   XC  H1  CT  HC  HC  HC  C   O   N   H   XC  H1  2C  HC  HC  
2C  HC  HC  CO  O2  O2  C   O   N   H   XC  H1  H1  C   O   N   H   XC  H1  3C  
HC  CT  HC  HC  HC  CT  HC  HC  HC  C   O   N   CT  H1  H1  CT  HC  HC  CT  HC  
HC  XC  H1  C   O   N   H   XC  H1  2C  H1  H1  SH  HS  C   O   N   H   XC  H1  
C8  HC  HC  C8  HC  HC  C8  H1  H1  N2  H   CA  N2  H   H   N2  H   H   C   O   
N   H   XC  H1  2C  HC  HC  3C  HC  CT  HC  HC  HC  CT  HC  HC  HC  C   O   N   
H   XC  H1  3C  H1  CT  HC  HC  HC  OH  HO  C   O   N   H   XC  H1  3C  HC  CT  
HC  HC  HC  2C  HC  HC  CT  HC  HC  HC  C   O   N   H   XC  H1  CT  HC  HC  CC  
NB  CR  H5  NA  H   CW  H4  C   O   N   H   XC  H1  2C  HC  HC  3C  HC  CT  HC  
HC  HC  CT  HC  HC  HC  C   O   N   CT  H1  H1  CT  HC  HC  CT  HC  HC  XC  H1  
C   O   N   H   XC  H1  CT  HC  HC  CA  CA  HA  CA  HA  CA  HA  CA  HA  CA  HA  
C   O   N   H   XC  H1  3C  HC  CT  HC  HC  HC  CT  HC  HC  HC  C   O   N   H   
XC  H1  C8  HC  HC  C8  HC  HC  C8  H1  H1  N2  H   CA  N2  H   H   N2  H   H   
C   O   N   H   XC  H1  2C  HC  HC  3C  HC  CT  HC  HC  HC  CT  HC  HC  HC  C   
O   N   H   XC  H1  2C  HC  HC  2C  HC  HC  CO  O2  O2  C   O   N   H   XC  H1  
2C  HC  HC  2C  HC  HC  CO  O2  O2  C   O   N   CT  H1  H1  CT  HC  HC  CT  HC  
HC  XC  H1  C   O   N   H   XC  H1  2C  HC  HC  CO  O2  O2  C   O   N   H   XC  
H1  CT  HC  HC  CA  CA  HA  CA  HA  CA  HA  CA  HA  CA  HA  C   O   N   H   XC  
H1  2C  HC  HC  2C  HC  HC  C   O   N   H   H   C   O   N   H   XC  H1  3C  HC  
CT  HC  HC  HC  CT  HC  HC  HC  C   O   N   H   XC  H1  C8  HC  HC  C8  HC  HC  
C8  H1  H1  N2  H   CA  N2  H   H   N2  H   H   C   O   N   H   XC  H1  2C  HC  
HC  CO  O2  O2  C   O   N   CT  H1  H1  CT  HC  HC  CT  HC  HC  XC  H1  C   O   
N   H   XC  H1  H1  C   O   N   H   XC  H1  3C  HC  CT  HC  HC  HC  CT  HC  HC  
HC  C   O   N   H   XC  H1  3C  HC  CT  HC  HC  HC  2C  HC  HC  CT  HC  HC  HC  
C   O   N   H   XC  H1  3C  H1  CT  HC  HC  HC  OH  HO  C   O   N   H   XC  H1  
H1  C   O   N   H   XC  H1  2C  H1  H1  OH  HO  C   O   N   H   XC  H1  CT  HC  
HC  HC  C   O   N   H   XC  H1  C8  HC  HC  C8  HC  HC  C8  H1  H1  N2  H   CA  
N2  H   H   N2  H   H   C   O   N   H   XC  H1  CT  HC  HC  CA  CA  HA  CA  HA  
CA  HA  CA  HA  CA  HA  C   O   N   H   XC  H1  2C  HC  HC  C   O   N   H   H   
C   O   N   H   XC  H1  CT  HC  HC  HC  C   O   N   H   XC  H1  CT  HC  HC  CA  
CA  HA  CA  HA  C   OH  HO  CA  HA  CA  HA  C   O   N   H   XC  H1  2C  HC  HC  
2C  HC  HC  CO  O2  O2  C   O   N   H   XC  H1  3C  H1  CT  HC  HC  HC  OH  HO  
C   O   N   H   XC  H1  3C  HC  CT  HC  HC  HC  2C  HC  HC  CT  HC  HC  HC  C   
O   N   H   XC  H1  2C  H1  H1  OH  HO  C   O   N   H   XC  H1  3C  HC  CT  HC  
HC  HC  CT  HC  HC  HC  C   O   N   H   XC  H1  3C  H1  CT  HC  HC  HC  OH  HO  
C   O   N   H   XC  H1  CT  HC  HC  CC  NB  CR  H5  NA  H   CW  H4  C   O   N   
H   XC  H1  3C  HC  CT  HC  HC  HC  CT  HC  HC  HC  C   O   N   H   XC  H1  CT  
HC  HC  HC  C   O   N   H   XC  H1  C8  HC  HC  C8  HC  HC  C8  HC  HC  C8  HP  
HP  N3  H   H   H   C   O   N   H   CX  H1  CT  HC  HC  CA  CA  HA  CA  HA  CA  
HA  CA  HA  CA  HA  C   O2  O2  N3  H   H   H   CX  HP  2C  HC  HC  2C  H1  H1  
S   CT  H1  H1  H1  C   O   N   H   XC  H1  C8  HC  HC  C8  HC  HC  C8  H1  H1  
N2  H   CA  N2  H   H   N2  H   H   C   O   N   H   XC  H1  H1  C   O   N   H   
XC  H1  3C  HC  CT  HC  HC  HC  CT  HC  HC  HC  C   O   N   H   XC  H1  2C  HC  
HC  CO  O2  O2  C   O   N   H   XC  H1  3C  H1  CT  HC  HC  HC  OH  HO  C   O   
N   H   XC  H1  CT  HC  HC  CA  CA  HA  CA  HA  CA  HA  CA  HA  CA  HA  C   O   
N   H   XC  H1  2C  HC  HC  3C  HC  CT  HC  HC  HC  CT  HC  HC  HC  C   O   N   
H   XC  H1  CT  HC  HC  HC  C   O   N   H   XC  H1  CT  HC  HC  CA  CA  HA  CA  
HA  CA  HA  CA  HA  CA  HA  C   O   N   H   XC  H1  C8  HC  HC  C8  HC  HC  C8  
HC  HC  C8  HP  HP  N3  H   H   H   C   O   N   H   XC  H1  2C  HC  HC  2C  HC  
HC  CO  O2  O2  C   O   N   H   XC  H1  2C  HC  HC  2C  HC  HC  C   O   N   H   
H   C   O   N   H   XC  H1  CT  HC  HC  HC  C   O   N   H   XC  H1  2C  HC  HC  
CO  O2  O2  C   O   N   H   XC  H1  2C  HC  HC  3C  HC  CT  HC  HC  HC  CT  HC  
HC  HC  C   O   N   H   XC  H1  C8  HC  HC  C8  HC  HC  C8  HC  HC  C8  HP  HP  
N3  H   H   H   C   O   N   H   XC  H1  3C  H1  CT  HC  HC  HC  OH  HO  C   O   
N   CT  H1  H1  CT  HC  HC  CT  HC  HC  XC  H1  C   O   N   H   XC  H1  CT  HC  
HC  HC  C   O   N   H   XC  H1  3C  H1  CT  HC  HC  HC  OH  HO  C   O   N   H   
XC  H1  2C  HC  HC  3C  HC  CT  HC  HC  HC  CT  HC  HC  HC  C   O   N   H   XC  
H1  CT  HC  HC  HC  C   O   N   H   XC  H1  2C  H1  H1  OH  HO  C   O   N   H   
XC  H1  2C  HC  HC  3C  HC  CT  HC  HC  HC  CT  HC  HC  HC  C   O   N   H   XC  
H1  CT  HC  HC  HC  C   O   N   H   XC  H1  CT  HC  HC  HC  C   O   N   H   XC  
H1  H1  C   O   N   H   XC  H1  2C  HC  HC  CO  O2  O2  C   O   N   H   XC  H1  
CT  HC  HC  CA  CA  HA  CA  HA  CA  HA  CA  HA  CA  HA  C   O   N   H   XC  H1  
2C  HC  HC  3C  HC  CT  HC  HC  HC  CT  HC  HC  HC  C   O   N   H   XC  H1  CT  
HC  HC  HC  C   O   N   H   XC  H1  CT  HC  HC  CA  CA  HA  CA  HA  CA  HA  CA  
HA  CA  HA  C   O   N   H   XC  H1  2C  HC  HC  C   O   N   H   H   C   O   N   
H   XC  H1  2C  H1  H1  OH  HO  C   O   N   H   XC  H1  2C  HC  HC  2C  HC  HC  
CO  O2  O2  C   O   N   H   XC  H1  2C  H1  H1  OH  HO  C   O   N   H   XC  H1  
2C  HC  HC  3C  HC  CT  HC  HC  HC  CT  HC  HC  HC  C   O   N   H   XC  H1  2C  
H1  H1  OH  HO  C   O   N   H   XC  H1  H1  C   O   N   H   XC  H1  C8  HC  HC  
C8  HC  HC  C8  H1  H1  N2  H   CA  N2  H   H   N2  H   H   C   O   N   H   XC  
H1  2C  HC  HC  2C  HC  HC  C   O   N   H   H   C   O   N   H   XC  H1  2C  HC  
HC  2C  HC  HC  C   O   N   H   H   C   O   N   H   XC  H1  3C  HC  CT  HC  HC  
HC  CT  HC  HC  HC  C   O   N   H   XC  H1  3C  HC  CT  HC  HC  HC  2C  HC  HC  
CT  HC  HC  HC  C   O   N   H   XC  H1  2C  HC  HC  2C  HC  HC  C   O   N   H   
H   C   O   N   H   XC  H1  2C  H1  H1  OH  HO  C   O   N   H   XC  H1  C8  HC  
HC  C8  HC  HC  C8  H1  H1  N2  H   CA  N2  H   H   N2  H   H   C   O   N   H   
XC  H1  CT  HC  HC  HC  C   O   N   H   XC  H1  3C  HC  CT  HC  HC  HC  2C  HC  
HC  CT  HC  HC  HC  C   O   N   H   XC  H1  C8  HC  HC  C8  HC  HC  C8  H1  H1  
N2  H   CA  N2  H   H   N2  H   H   C   O   N   H   XC  H1  C8  HC  HC  C8  HC  
HC  C8  H1  H1  N2  H   CA  N2  H   H   N2  H   H   C   O   N   H   XC  H1  2C  
HC  HC  2C  H1  H1  S   CT  H1  H1  H1  C   O   N   CT  H1  H1  CT  HC  HC  CT  
HC  HC  XC  H1  C   O   N   H   XC  H1  2C  HC  HC  2C  H1  H1  S   CT  H1  H1  
H1  C   O   N   H   XC  H1  C8  HC  HC  C8  HC  HC  C8  H1  H1  N2  H   CA  N2  
H   H   N2  H   H   C   O   N   H   XC  H1  2C  HC  HC  2C  HC  HC  C   O   N   
H   H   C   O   N   H   XC  H1  3C  HC  CT  HC  HC  HC  2C  HC  HC  CT  HC  HC  
HC  C   O   N   H   XC  H1  CT  HC  HC  HC  C   O   N   H   XC  H1  CT  HC  HC  
CA  CA  HA  CA  HA  C   OH  HO  CA  HA  CA  HA  C   O   N   H   XC  H1  3C  H1  
CT  HC  HC  HC  OH  HO  C   O   N   H   XC  H1  CT  HC  HC  HC  C   O   N   H   
XC  H1  2C  HC  HC  C   O   N   H   H   C   O   N   H   XC  H1  H1  C   O   N   
H   XC  H1  3C  H1  CT  HC  HC  HC  OH  HO  C   O   N   H   XC  H1  3C  HC  CT  
HC  HC  HC  CT  HC  HC  HC  C   O   N   H   XC  H1  2C  HC  HC  2C  HC  HC  CO  
O2  O2  C   O   N   H   XC  H1  CT  HC  HC  HC  C   O   N   H   XC  H1  H1  C   
O   N   H   XC  H1  H1  C   O   N   H   XC  H1  CT  HC  HC  HC  C   O   N   H   
XC  H1  3C  HC  CT  HC  HC  HC  CT  HC  HC  HC  C   O   N   H   XC  H1  2C  HC  
HC  2C  HC  HC  CO  O2  O2  C   O   N   H   XC  H1  CT  HC  HC  CA  CA  HA  CA  
HA  CA  HA  CA  HA  CA  HA  C   O   N   H   XC  H1  3C  H1  CT  HC  HC  HC  OH  
HO  C   O   N   H   XC  H1  3C  H1  CT  HC  HC  HC  OH  HO  C   O   N   H   XC  
H1  2C  H1  H1  OH  HO  C   O   N   H   XC  H1  2C  HC  HC  C   O   N   H   H   
C   O   N   H   XC  H1  CT  HC  HC  CA  CA  HA  CA  HA  C   OH  HO  CA  HA  CA  
HA  C   O   N   H   XC  H1  3C  HC  CT  HC  HC  HC  CT  HC  HC  HC  C   O   N   
H   XC  H1  2C  HC  HC  3C  HC  CT  HC  HC  HC  CT  HC  HC  HC  C   O   N   H   
XC  H1  C8  HC  HC  C8  HC  HC  C8  HC  HC  C8  HP  HP  N3  H   H   H   C   O   
N   H   XC  H1  C8  HC  HC  C8  HC  HC  C8  HC  HC  C8  HP  HP  N3  H   H   H   
C   O   N   H   XC  H1  2C  HC  HC  3C  HC  CT  HC  HC  HC  CT  HC  HC  HC  C   
O   N   H   XC  H1  2C  HC  HC  3C  HC  CT  HC  HC  HC  CT  HC  HC  HC  C   O   
N   CT  H1  H1  CT  HC  HC  CT  HC  HC  XC  H1  C   O   N   H   XC  H1  2C  HC  
HC  3C  HC  CT  HC  HC  HC  CT  HC  HC  HC  C   O   N   H   XC  H1  3C  HC  CT  
HC  HC  HC  2C  HC  HC  CT  HC  HC  HC  C   O   N   H   XC  H1  CT  HC  HC  CA  
CA  HA  CA  HA  CA  HA  CA  HA  CA  HA  C   O   N   H   XC  H1  CT  HC  HC  CC  
NB  CR  H5  NA  H   CW  H4  C   O   N   H   XC  H1  2C  H1  H1  OH  HO  C   O   
N   H   XC  H1  C8  HC  HC  C8  HC  HC  C8  HC  HC  C8  HP  HP  N3  H   H   H   
C   O   N   H   XC  H1  3C  H1  CT  HC  HC  HC  OH  HO  C   O   N   H   XC  H1  
H1  C   O   N   H   XC  H1  2C  HC  HC  2C  HC  HC  C   O   N   H   H   C   O   
N   H   XC  H1  2C  HC  HC  2C  HC  HC  CO  O2  O2  C   O   N   H   XC  H1  2C  
HC  HC  CO  O2  O2  C   O   N   H   XC  H1  2C  HC  HC  CO  O2  O2  C   O   N   
CT  H1  H1  CT  HC  HC  CT  HC  HC  XC  H1  C   O   N   H   XC  H1  2C  HC  HC  
CO  O2  O2  C   O   N   H   XC  H1  H1  C   O   N   H   XC  H1  2C  HC  HC  CO  
O2  O2  C   O   N   H   XC  H1  H1  C   O   N   H   XC  H1  CT  HC  HC  HC  C   
O   N   H   XC  H1  3C  H1  CT  HC  HC  HC  OH  HO  C   O   N   H   XC  H1  CT  
HC  HC  CA  CA  HA  CA  HA  CA  HA  CA  HA  CA  HA  C   O   N   H   XC  H1  3C  
H1  CT  HC  HC  HC  OH  HO  C   O   N   H   XC  H1  2C  HC  HC  3C  HC  CT  HC  
HC  HC  CT  HC  HC  HC  C   O   N   H   XC  H1  3C  HC  CT  HC  HC  HC  CT  HC  
HC  HC  C   O   N   H   XC  H1  2C  HC  HC  C   O   N   H   H   C   O   N   H   
XC  H1  H1  C   O   N   H   XC  H1  H1  C   O   N   H   XC  H1  3C  HC  CT  HC  
HC  HC  CT  HC  HC  HC  C   O   N   H   XC  H1  2C  HC  HC  3C  HC  CT  HC  HC  
HC  CT  HC  HC  HC  C   O   N   H   XC  H1  3C  H1  CT  HC  HC  HC  OH  HO  C   
O   N   CT  H1  H1  CT  HC  HC  CT  HC  HC  XC  H1  C   O   N   H   XC  H1  CT  
HC  HC  CA  CA  HA  CA  HA  CA  HA  CA  HA  CA  HA  C   O   N   H   XC  H1  3C  
H1  CT  HC  HC  HC  OH  HO  C   O   N   H   XC  H1  CT  HC  HC  HC  C   O   N   
H   XC  H1  CT  HC  HC  CA  CA  HA  CA  HA  CA  HA  CA  HA  CA  HA  C   O   N   
H   XC  H1  3C  HC  CT  HC  HC  HC  CT  HC  HC  HC  C   O   N   H   XC  H1  H1  
C   O   N   H   XC  H1  CT  HC  HC  CA  CA  HA  CA  HA  CA  HA  CA  HA  CA  HA  
C   O   N   H   XC  H1  2C  HC  HC  CO  O2  O2  C   O   N   H   XC  H1  H1  C   
O   N   CT  H1  H1  CT  HC  HC  CT  HC  HC  XC  H1  C   O   N   H   XC  H1  2C  
HC  HC  2C  HC  HC  CO  O2  O2  C   O   N   H   XC  H1  H1  C   O   N   H   XC  
H1  C8  HC  HC  C8  HC  HC  C8  HC  HC  C8  HP  HP  N3  H   H   H   C   O   N   
H   XC  H1  CT  HC  HC  CA  CA  HA  CA  HA  C   OH  HO  CA  HA  CA  HA  C   O   
N   H   XC  H1  3C  HC  CT  HC  HC  HC  CT  HC  HC  HC  C   O   N   H   XC  H1  
C8  HC  HC  C8  HC  HC  C8  H1  H1  N2  H   CA  N2  H   H   N2  H   H   C   O   
N   H   XC  H1  C8  HC  HC  C8  HC  HC  C8  H1  H1  N2  H   CA  N2  H   H   N2  
H   H   C   O   N   H   XC  H1  CT  HC  HC  CA  CA  HA  CA  HA  CA  HA  CA  HA  
CA  HA  C   O   N   H   XC  H1  CT  HC  HC  CA  CA  HA  CA  HA  CA  HA  CA  HA  
CA  HA  C   O   N   H   XC  H1  H1  C   O   N   H   XC  H1  CT  HC  HC  HC  C   
O   N   H   XC  H1  C8  HC  HC  C8  HC  HC  C8  HC  HC  C8  HP  HP  N3  H   H   
H   C   O   N   H   XC  H1  3C  HC  CT  HC  HC  HC  CT  HC  HC  HC  C   O   N   
H   XC  H1  2C  HC  HC  C   O   N   H   H   C   O   N   H   XC  H1  2C  HC  HC  
2C  HC  HC  C   O   N   H   H   C   O   N   H   XC  H1  CT  HC  HC  HC  C   O   
N   H   XC  H1  3C  H1  CT  HC  HC  HC  OH  HO  C   O   N   H   XC  H1  CT  HC  
HC  CA  CA  HA  CA  HA  CA  HA  CA  HA  CA  HA  C   O   N   H   XC  H1  2C  H1  
H1  OH  HO  C   O   N   H   XC  H1  CT  HC  HC  HC  C   O   N   H   XC  H1  C8  
HC  HC  C8  HC  HC  C8  H1  H1  N2  H   CA  N2  H   H   N2  H   H   C   O   N   
H   XC  H1  3C  HC  CT  HC  HC  HC  CT  HC  HC  HC  C   O   N   H   XC  H1  2C  
HC  HC  C   O   N   H   H   C   O   N   H   XC  H1  2C  HC  HC  CO  O2  O2  C   
O   N   H   XC  H1  2C  HC  HC  2C  H1  H1  S   CT  H1  H1  H1  C   O   N   H   
XC  H1  2C  HC  HC  3C  HC  CT  HC  HC  HC  CT  HC  HC  HC  C   O   N   H   XC  
H1  2C  HC  HC  C   O   N   H   H   C   O   N   H   XC  H1  2C  HC  HC  3C  HC  
CT  HC  HC  HC  CT  HC  HC  HC  C   O   N   H   XC  H1  2C  HC  HC  C   O   N   
H   H   C   O   N   H   XC  H1  2C  HC  HC  3C  HC  CT  HC  HC  HC  CT  HC  HC  
HC  C   O   N   H   XC  H1  2C  HC  HC  CO  O2  O2  C   O   N   H   XC  H1  3C  
HC  CT  HC  HC  HC  CT  HC  HC  HC  C   O   N   H   XC  H1  2C  HC  HC  2C  HC  
HC  C   O   N   H   H   C   O   N   H   XC  H1  CT  HC  HC  HC  C   O   N   H   
XC  H1  3C  HC  CT  HC  HC  HC  2C  HC  HC  CT  HC  HC  HC  C   O   N   H   XC  
H1  H1  C   O   N   H   XC  H1  C8  HC  HC  C8  HC  HC  C8  HC  HC  C8  HP  HP  
N3  H   H   H   C   O   N   H   XC  H1  2C  HC  HC  CO  O2  O2  C   O   N   H   
XC  H1  3C  HC  CT  HC  HC  HC  2C  HC  HC  CT  HC  HC  HC  C   O   N   H   XC  
H1  2C  HC  HC  3C  HC  CT  HC  HC  HC  CT  HC  HC  HC  C   O   N   H   XC  H1  
2C  HC  HC  2C  HC  HC  C   O   N   H   H   C   O   N   CT  H1  H1  CT  HC  HC  
CT  HC  HC  XC  H1  C   O   N   H   XC  H1  H1  C   O   N   H   XC  H1  2C  HC  
HC  CO  O2  O2  C   O   N   CT  H1  H1  CT  HC  HC  CT  HC  HC  XC  H1  C   O   
N   H   XC  H1  H1  C   O   N   H   XC  H1  CT  HC  HC  C*  CW  H4  NA  H   CN  
CA  HA  CA  HA  CA  HA  CA  HA  CB  C   O   N   H   XC  H1  3C  HC  CT  HC  HC  
HC  CT  HC  HC  HC  C   O   N   H   XC  H1  2C  HC  HC  C   O   N   H   H   C   
O   N   H   XC  H1  3C  HC  CT  HC  HC  HC  CT  HC  HC  HC  C   O   N   H   XC  
H1  3C  H1  CT  HC  HC  HC  OH  HO  C   O   N   CT  H1  H1  CT  HC  HC  CT  HC  
HC  XC  H1  C   O   N   H   XC  H1  3C  HC  CT  HC  HC  HC  CT  HC  HC  HC  C   
O   N   H   XC  H1  CT  HC  HC  CA  CA  HA  CA  HA  C   OH  HO  CA  HA  CA  HA  
C   O   N   CT  H1  H1  CT  HC  HC  CT  HC  HC  XC  H1  C   O   N   H   XC  H1  
H1  C   O   N   H   XC  H1  H1  C   O   N   H   XC  H1  2C  HC  HC  CO  O2  O2  
C   O   N   H   XC  H1  2C  HC  HC  2C  HC  HC  CO  O2  O2  C   O   N   H   XC  
H1  2C  HC  HC  2C  HC  HC  CO  O2  O2  C   O   N   H   XC  H1  CT  HC  HC  CA  
CA  HA  CA  HA  C   OH  HO  CA  HA  CA  HA  C   O   N   H   XC  H1  CT  HC  HC  
HC  C   O   N   H   XC  H1  CT  HC  HC  CA  CA  HA  CA  HA  C   OH  HO  CA  HA  
CA  HA  C   O   N   H   XC  H1  3C  HC  CT  HC  HC  HC  CT  HC  HC  HC  C   O   
N   H   XC  H1  CT  HC  HC  CA  CA  HA  CA  HA  CA  HA  CA  HA  CA  HA  C   O   
N   H   XC  H1  CT  HC  HC  CA  CA  HA  CA  HA  C   OH  HO  CA  HA  CA  HA  C   
O   N   H   XC  H1  2C  HC  HC  2C  HC  HC  C   O   N   H   H   C   O   N   H   
XC  H1  CT  HC  HC  HC  C   O   N   H   XC  H1  C8  HC  HC  C8  HC  HC  C8  H1  
H1  N2  H   CA  N2  H   H   N2  H   H   C   O   N   H   XC  H1  3C  HC  CT  HC  
HC  HC  CT  HC  HC  HC  C   O   N   H   XC  H1  2C  HC  HC  3C  HC  CT  HC  HC  
HC  CT  HC  HC  HC  C   O   N   H   XC  H1  3C  HC  CT  HC  HC  HC  2C  HC  HC  
CT  HC  HC  HC  C   O   N   H   XC  H1  C8  HC  HC  C8  HC  HC  C8  HC  HC  C8  
HP  HP  N3  H   H   H   C   O   N   H   XC  H1  CT  HC  HC  HC  C   O   N   H   
XC  H1  H1  C   O   N   H   XC  H1  2C  HC  HC  CO  O2  O2  C   O   N   H   XC  
H1  2C  HC  HC  2C  H1  H1  S   CT  H1  H1  H1  C   O   N   H   XC  H1  CT  HC  
HC  HC  C   O   N   H   XC  H1  2C  HC  HC  CO  O2  O2  C   O   N   H   XC  H1  
2C  HC  HC  3C  HC  CT  HC  HC  HC  CT  HC  HC  HC  C   O   N   H   XC  H1  CT  
HC  HC  HC  C   O   N   H   XC  H1  2C  HC  HC  2C  HC  HC  CO  O2  O2  C   O   
N   H   XC  H1  2C  HC  HC  3C  HC  CT  HC  HC  HC  CT  HC  HC  HC  C   O   N   
CT  H1  H1  CT  HC  HC  CT  HC  HC  XC  H1  C   O   N   H   XC  H1  3C  HC  CT  
HC  HC  HC  CT  HC  HC  HC  C   O   N   H   XC  H1  2C  HC  HC  2C  HC  HC  CO  
O2  O2  C   O   N   H   XC  H1  2C  H1  H1  OH  HO  C   O   N   H   XC  H1  CT  
HC  HC  CA  CA  HA  CA  HA  CA  HA  CA  HA  CA  HA  C   O   N   H   XC  H1  2C  
HC  HC  CO  O2  O2  C   O   N   H   XC  H1  2C  HC  HC  3C  HC  CT  HC  HC  HC  
CT  HC  HC  HC  C   O   N   H   XC  H1  3C  H1  CT  HC  HC  HC  OH  HO  C   O   
N   H   XC  H1  3C  HC  CT  HC  HC  HC  2C  HC  HC  CT  HC  HC  HC  C   O   N   
H   XC  H1  2C  HC  HC  C   O   N   H   H   C   O   N   H   XC  H1  CT  HC  HC  
CC  NB  CR  H5  NA  H   CW  H4  C   O   N   H   XC  H1  2C  HC  HC  C   O   N   
H   H   C   O   N   H   XC  H1  2C  HC  HC  3C  HC  CT  HC  HC  HC  CT  HC  HC  
HC  C   O   N   H   XC  H1  2C  HC  HC  C   O   N   H   H   C   O   N   H   XC  
H1  3C  H1  CT  HC  HC  HC  OH  HO  C   O   N   H   XC  H1  2C  HC  HC  C   O   
N   H   H   C   O   N   H   XC  H1  C8  HC  HC  C8  HC  HC  C8  H1  H1  N2  H   
CA  N2  H   H   N2  H   H   C   O   N   H   XC  H1  CT  HC  HC  CA  CA  HA  CA  
HA  C   OH  HO  CA  HA  CA  HA  C   O   N   H   XC  H1  C8  HC  HC  C8  HC  HC  
C8  H1  H1  N2  H   CA  N2  H   H   N2  H   H   C   O   N   H   XC  H1  2C  HC  
HC  3C  HC  CT  HC  HC  HC  CT  HC  HC  HC  C   O   N   H   XC  H1  H1  C   O   
N   H   XC  H1  2C  H1  H1  OH  HO  C   O   N   H   XC  H1  3C  HC  CT  HC  HC  
HC  2C  HC  HC  CT  HC  HC  HC  C   O   N   H   XC  H1  CT  HC  HC  CA  CA  HA  
CA  HA  C   OH  HO  CA  HA  CA  HA  C   O   N   H   XC  H1  C8  HC  HC  C8  HC  
HC  C8  H1  H1  N2  H   CA  N2  H   H   N2  H   H   C   O   N   H   XC  H1  2C  
HC  HC  2C  HC  HC  C   O   N   H   H   C   O   N   H   XC  H1  2C  H1  H1  OH  
HO  C   O   N   H   XC  H1  2C  HC  HC  3C  HC  CT  HC  HC  HC  CT  HC  HC  HC  
C   O   N   H   XC  H1  2C  HC  HC  CO  O2  O2  C   O   N   H   XC  H1  2C  HC  
HC  2C  HC  HC  CO  O2  O2  C   O   N   H   XC  H1  H1  C   O   N   H   XC  H1  
3C  HC  CT  HC  HC  HC  CT  HC  HC  HC  C   O   N   H   XC  H1  3C  H1  CT  HC  
HC  HC  OH  HO  C   O   N   H   XC  H1  2C  HC  HC  2C  HC  HC  CO  O2  O2  C   
O   N   H   XC  H1  3C  HC  CT  HC  HC  HC  CT  HC  HC  HC  C   O   N   H   XC  
H1  3C  H1  CT  HC  HC  HC  OH  HO  C   O   N   H   XC  H1  H1  C   O   N   H   
XC  H1  3C  H1  CT  HC  HC  HC  OH  HO  C   O   N   H   XC  H1  CT  HC  HC  CA  
CA  HA  CA  HA  CA  HA  CA  HA  CA  HA  C   O   N   H   XC  H1  3C  H1  CT  HC  
HC  HC  OH  HO  C   O   N   H   XC  H1  2C  HC  HC  3C  HC  CT  HC  HC  HC  CT  
HC  HC  HC  C   O   N   H   XC  H1  2C  HC  HC  CO  O2  O2  C   O   N   H   XC  
H1  CT  HC  HC  HC  C   O   N   H   XC  H1  CT  HC  HC  HC  C   O   N   H   XC  
H1  3C  HC  CT  HC  HC  HC  CT  HC  HC  HC  C   O   N   H   XC  H1  C8  HC  HC  
C8  HC  HC  C8  HC  HC  C8  HP  HP  N3  H   H   H   C   O   N   H   XC  H1  2C  
H1  H1  OH  HO  C   O   N   H   XC  H1  3C  HC  CT  HC  HC  HC  2C  HC  HC  CT  
HC  HC  HC  C   O   N   H   XC  H1  2C  H1  H1  OH  HO  C   O   N   H   XC  H1  
H1  C   O   N   CT  H1  H1  CT  HC  HC  CT  HC  HC  XC  H1  C   O   N   H   XC  
H1  CT  HC  HC  HC  C   O   N   H   XC  H1  2C  HC  HC  3C  HC  CT  HC  HC  HC  
CT  HC  HC  HC  C   O   N   H   XC  H1  2C  HC  HC  C   O   N   H   H   C   O   
N   H   XC  H1  2C  HC  HC  3C  HC  CT  HC  HC  HC  CT  HC  HC  HC  C   O   N   
H   XC  H1  3C  H1  CT  HC  HC  HC  OH  HO  C   O   N   H   XC  H1  H1  C   O   
N   H   XC  H1  H1  C   O   N   H   XC  H1  3C  H1  CT  HC  HC  HC  OH  HO  C   
O   N   H   XC  H1  CT  HC  HC  HC  C   O   N   H   XC  H1  CT  HC  HC  CC  NB  
CR  H5  NA  H   CW  H4  C   O   N   H   XC  H1  2C  HC  HC  CO  O2  O2  C   O   
N   CT  H1  H1  CT  HC  HC  CT  HC  HC  XC  H1  C   O   N   H   XC  H1  CT  HC  
HC  HC  C   O   N   H   XC  H1  CT  HC  HC  CA  CA  HA  CA  HA  CA  HA  CA  HA  
CA  HA  C   O   N   H   XC  H1  2C  HC  HC  3C  HC  CT  HC  HC  HC  CT  HC  HC  
HC  C   O   N   H   XC  H1  2C  HC  HC  2C  HC  HC  CO  O2  O2  C   O   N   H   
XC  H1  C8  HC  HC  C8  HC  HC  C8  HC  HC  C8  HP  HP  N3  H   H   H   C   O   
N   H   XC  H1  3C  HC  CT  HC  HC  HC  CT  HC  HC  HC  C   O   N   H   XC  H1  
CT  HC  HC  HC  C   O   N   H   XC  H1  2C  HC  HC  3C  HC  CT  HC  HC  HC  CT  
HC  HC  HC  C   O   N   H   XC  H1  CT  HC  HC  CA  CA  HA  CA  HA  C   OH  HO  
CA  HA  CA  HA  C   O   N   H   XC  H1  H1  C   O   N   H   XC  H1  C8  HC  HC  
C8  HC  HC  C8  HC  HC  C8  HP  HP  N3  H   H   H   C   O   N   H   XC  H1  CT  
HC  HC  CA  CA  HA  CA  HA  C   OH  HO  CA  HA  CA  HA  C   O   N   H   XC  H1  
CT  HC  HC  HC  C   O   N   H   XC  H1  CT  HC  HC  HC  C   O   N   H   XC  H1  
2C  HC  HC  3C  HC  CT  HC  HC  HC  CT  HC  HC  HC  C   O   N   H   XC  H1  C8  
HC  HC  C8  HC  HC  C8  HC  HC  C8  HP  HP  N3  H   H   H   C   O   N   H   XC  
H1  2C  HC  HC  3C  HC  CT  HC  HC  HC  CT  HC  HC  HC  C   O   N   H   XC  H1  
2C  HC  HC  2C  HC  HC  CO  O2  O2  C   O   N   H   XC  H1  CT  HC  HC  CA  CA  
HA  CA  HA  CA  HA  CA  HA  CA  HA  C   O   N   H   XC  H1  3C  HC  CT  HC  HC  
HC  2C  HC  HC  CT  HC  HC  HC  C   O   N   H   XC  H1  2C  HC  HC  CO  O2  O2  
C   O   N   CT  H1  H1  CT  HC  HC  CT  HC  HC  XC  H1  C   O   N   H   XC  H1  
3C  H1  CT  HC  HC  HC  OH  HO  C   O   N   H   XC  H1  C8  HC  HC  C8  HC  HC  
C8  H1  H1  N2  H   CA  N2  H   H   N2  H   H   C   O   N   H   XC  H1  2C  HC  
HC  2C  HC  HC  CO  O2  O2  C   O   N   H   XC  H1  3C  HC  CT  HC  HC  HC  CT  
HC  HC  HC  C   O   N   H   XC  H1  CT  HC  HC  HC  C   O   N   H   XC  H1  2C  
HC  HC  2C  HC  HC  CO  O2  O2  C   O   N   H   XC  H1  H1  C   O   N   H   XC  
H1  3C  HC  CT  HC  HC  HC  CT  HC  HC  HC  C   O   N   CT  H1  H1  CT  HC  HC  
CT  HC  HC  XC  H1  C   O   N   H   XC  H1  2C  H1  H1  SH  HS  C   O   N   H   
XC  H1  C8  HC  HC  C8  HC  HC  C8  H1  H1  N2  H   CA  N2  H   H   N2  H   H   
C   O   N   H   XC  H1  2C  HC  HC  3C  HC  CT  HC  HC  HC  CT  HC  HC  HC  C   
O   N   H   XC  H1  3C  H1  CT  HC  HC  HC  OH  HO  C   O   N   H   XC  H1  3C  
HC  CT  HC  HC  HC  2C  HC  HC  CT  HC  HC  HC  C   O   N   H   XC  H1  CT  HC  
HC  CC  NB  CR  H5  NA  H   CW  H4  C   O   N   H   XC  H1  2C  HC  HC  3C  HC  
CT  HC  HC  HC  CT  HC  HC  HC  C   O   N   CT  H1  H1  CT  HC  HC  CT  HC  HC  
XC  H1  C   O   N   H   XC  H1  CT  HC  HC  CA  CA  HA  CA  HA  CA  HA  CA  HA  
CA  HA  C   O   N   H   XC  H1  3C  HC  CT  HC  HC  HC  CT  HC  HC  HC  C   O   
N   H   XC  H1  C8  HC  HC  C8  HC  HC  C8  H1  H1  N2  H   CA  N2  H   H   N2  
H   H   C   O   N   H   XC  H1  2C  HC  HC  3C  HC  CT  HC  HC  HC  CT  HC  HC  
HC  C   O   N   H   XC  H1  2C  HC  HC  2C  HC  HC  CO  O2  O2  C   O   N   H   
XC  H1  2C  HC  HC  2C  HC  HC  CO  O2  O2  C   O   N   CT  H1  H1  CT  HC  HC  
CT  HC  HC  XC  H1  C   O   N   H   XC  H1  2C  HC  HC  CO  O2  O2  C   O   N   
H   XC  H1  CT  HC  HC  CA  CA  HA  CA  HA  CA  HA  CA  HA  CA  HA  C   O   N   
H   XC  H1  2C  HC  HC  2C  HC  HC  C   O   N   H   H   C   O   N   H   XC  H1  
3C  HC  CT  HC  HC  HC  CT  HC  HC  HC  C   O   N   H   XC  H1  C8  HC  HC  C8  
HC  HC  C8  H1  H1  N2  H   CA  N2  H   H   N2  H   H   C   O   N   H   XC  H1  
2C  HC  HC  CO  O2  O2  C   O   N   CT  H1  H1  CT  HC  HC  CT  HC  HC  XC  H1  
C   O   N   H   XC  H1  H1  C   O   N   H   XC  H1  3C  HC  CT  HC  HC  HC  CT  
HC  HC  HC  C   O   N   H   XC  H1  3C  HC  CT  HC  HC  HC  2C  HC  HC  CT  HC  
HC  HC  C   O   N   H   XC  H1  3C  H1  CT  HC  HC  HC  OH  HO  C   O   N   H   
XC  H1  H1  C   O   N   H   XC  H1  2C  H1  H1  OH  HO  C   O   N   H   XC  H1  
CT  HC  HC  HC  C   O   N   H   XC  H1  C8  HC  HC  C8  HC  HC  C8  H1  H1  N2  
H   CA  N2  H   H   N2  H   H   C   O   N   H   XC  H1  CT  HC  HC  CA  CA  HA  
CA  HA  CA  HA  CA  HA  CA  HA  C   O   N   H   XC  H1  2C  HC  HC  C   O   N   
H   H   C   O   N   H   XC  H1  CT  HC  HC  HC  C   O   N   H   XC  H1  CT  HC  
HC  CA  CA  HA  CA  HA  C   OH  HO  CA  HA  CA  HA  C   O   N   H   XC  H1  2C  
HC  HC  2C  HC  HC  CO  O2  O2  C   O   N   H   XC  H1  3C  H1  CT  HC  HC  HC  
OH  HO  C   O   N   H   XC  H1  3C  HC  CT  HC  HC  HC  2C  HC  HC  CT  HC  HC  
HC  C   O   N   H   XC  H1  2C  H1  H1  OH  HO  C   O   N   H   XC  H1  3C  HC  
CT  HC  HC  HC  CT  HC  HC  HC  C   O   N   H   XC  H1  3C  H1  CT  HC  HC  HC  
OH  HO  C   O   N   H   XC  H1  CT  HC  HC  CC  NB  CR  H5  NA  H   CW  H4  C   
O   N   H   XC  H1  3C  HC  CT  HC  HC  HC  CT  HC  HC  HC  C   O   N   H   XC  
H1  CT  HC  HC  HC  C   O   N   H   XC  H1  C8  HC  HC  C8  HC  HC  C8  HC  HC  
C8  HP  HP  N3  H   H   H   C   O   N   H   CX  H1  CT  HC  HC  CA  CA  HA  CA  
HA  CA  HA  CA  HA  CA  HA  C   O2  O2  Na+ Na+ Na+ Na+ Na+ Na+ Na+ Na+ Na+ Na+ 
Na+ Na+ Na+ Na+ Na+ Na+ Na+ Na+ Na+ Na+ Na+ Na+ Na+ Na+ Na+ Na+ Na+ Na+ Na+ Na+ 
Na+ Na+ Na+ Na+ Na+ Na+ Na+ Na+ Na+ Na+ Na+ Na+ Na+ Na+ Na+ Na+ Cl- Na+ Cl- Na+ 
Cl- Na+ Cl- Na+ Cl- Na+ Cl- Na+ Cl- Na+ Cl- Na+ Cl- Na+ Cl- Na+ Cl- Na+ Cl- Na+ 
Cl- Na+ Cl- Na+ Cl- Na+ Cl- Na+ Cl- Na+ Cl- Na+ Cl- Na+ Cl- Na+ Cl- Na+ Cl- Na+ 
Cl- Na+ Cl- Na+ Cl- Na+ Cl- Na+ Cl- Na+ Cl- Na+ Cl- Na+ Cl- Na+ Cl- Na+ Cl- Na+ 
Cl- Na+ Cl- Na+ Cl- Na+ Cl- Na+ Cl- Na+ Cl- Na+ Cl- Na+ Cl- Na+ Cl- Na+ Cl- Na+ 
Cl- Na+ Cl- Na+ Cl- Na+ Cl- Na+ Cl- Na+ Cl- Na+ Cl- Na+ Cl- Na+ Cl- Na+ Cl- Na+ 
Cl- Na+ Cl- Na+ Cl- Na+ Cl- Na+ Cl- Na+ Cl- Na+ Cl- Na+ Cl- Na+ Cl- Na+ Cl- Na+ 
Cl- Na+ Cl- Na+ Cl- Na+ Cl- Na+ Cl- Na+ Cl- Na+ Cl- Na+ Cl- Na+ Cl- Na+ Cl- Na+ 
Cl- Na+ Cl- Na+ Cl- Na+ Cl- Na+ Cl- Na+ Cl- Na+ Cl- Na+ Cl- Na+ Cl- Na+ Cl- Na+ 
Cl- Na+ Cl- Na+ Cl- Na+ Cl- Na+ Cl- Na+ Cl- Na+ Cl- Na+ Cl- Na+ Cl- Na+ Cl- Na+ 
Cl- Na+ Cl- Na+ Cl- Na+ Cl- Na+ Cl- Na+ Cl- Na+ Cl- Na+ Cl- Na+ Cl- Na+ Cl- Na+ 
Cl- Na+ Cl- Na+ Cl- Na+ Cl- Na+ Cl- Na+ Cl- Na+ Cl- Na+ Cl- Na+ Cl- Na+ Cl- Na+ 
Cl- Na+ Cl- Na+ Cl- Na+ Cl- Na+ Cl- Na+ Cl- Na+ Cl- Na+ Cl- Na+ Cl- Na+ Cl- Na+ 
Cl- Na+ Cl- Na+ Cl- Na+ Cl- Na+ Cl- Na+ Cl- Na+ Cl- Na+ Cl- Na+ Cl- Na+ Cl- Na+ 
Cl- Na+ Cl- Na+ Cl- Na+ Cl- Na+ Cl- Na+ Cl- Na+ Cl- Na+ Cl- Na+ Cl- Na+ Cl- Na+ 
Cl- Na+ Cl- Na+ Cl- Na+ Cl- Na+ Cl- Na+ Cl- Na+ Cl- Na+ Cl- Na+ Cl- Na+ Cl- Na+ 
Cl- Na+ Cl- Na+ Cl- Na+ Cl- Na+ Cl- Na+ Cl- Na+ Cl- Na+ Cl- Na+ Cl- Na+ Cl- Na+ 
Cl- Na+ Cl- Na+ Cl- Na+ Cl- Na+ Cl- Na+ Cl- Na+ Cl- Na+ Cl- Na+ Cl- Na+ Cl- Na+ 
Cl- Na+ Cl- Na+ Cl- Na+ Cl- Na+ Cl- Na+ Cl- Na+ Cl- Na+ Cl- Na+ Cl- Na+ Cl- Na+ 
Cl- Na+ Cl- Na+ Cl- Na+ Cl- Na+ Cl- Na+ Cl- Na+ Cl- Na+ Cl- Na+ Cl- Na+ Cl- Na+ 
Cl- Na+ Cl- Na+ Cl- Na+ Cl- Na+ Cl- Na+ Cl- Na+ Cl- Na+ Cl- OW  HW  HW  EP  OW  
HW  HW  EP  OW  HW  HW  EP  OW  HW  HW  EP  OW  HW  HW  EP  OW  HW  HW  EP  OW  
HW  HW  EP  OW  HW  HW  EP  OW  HW  HW  EP  OW  HW  HW  EP  OW  HW  HW  EP  OW  
HW  HW  EP  OW  HW  HW  EP  OW  HW  HW  EP  OW  HW  HW  EP  OW  HW  HW  EP  OW  
HW  HW  EP  OW  HW  HW  EP  OW  HW  HW  EP  OW  HW  HW  EP  OW  HW  HW  EP  OW  
HW  HW  EP  OW  HW  HW  EP  OW  HW  HW  EP  OW  HW  HW  EP  OW  HW  HW  EP  OW  
HW  HW  EP  OW  HW  HW  EP  OW  HW  HW  EP  OW  HW  HW  EP  OW  HW  HW  EP  OW  
HW  HW  EP  OW  HW  HW  EP  OW  HW  HW  EP  OW  HW  HW  EP  OW  HW  HW  EP  OW  
HW  HW  EP  OW  HW  HW  EP  OW  HW  HW  EP  OW  HW  HW  EP  OW  HW  HW  EP  OW  
HW  HW  EP  OW  HW  HW  EP  OW  HW  HW  EP  OW  HW  HW  EP  OW  HW  HW  EP  OW  
HW  HW  EP  OW  HW  HW  EP  OW  HW  HW  EP  OW  HW  HW  EP  OW  HW  HW  EP  OW  
HW  HW  EP  OW  HW  HW  EP  OW  HW  HW  EP  OW  HW  HW  EP  OW  HW  HW  EP  OW  
HW  HW  EP  OW  HW  HW  EP  OW  HW  HW  EP  OW  HW  HW  EP  OW  HW  HW  EP  OW  
HW  HW  EP  OW  HW  HW  EP  OW  HW  HW  EP  OW  HW  HW  EP  OW  HW  HW  EP  OW  
HW  HW  EP  OW  HW  HW  EP  OW  HW  HW  EP  OW  HW  HW  EP  OW  HW  HW  EP  OW  
HW  HW  EP  OW  HW  HW  EP  OW  HW  HW  EP  OW  HW  HW  EP  OW  HW  HW  EP  OW  
HW  HW  EP  OW  HW  HW  EP  OW  HW  HW  EP  OW  HW  HW  EP  OW  HW  HW  EP  OW  
HW  HW  EP  OW  HW  HW  EP  OW  HW  HW  EP  OW  HW  HW  EP  OW  HW  HW  EP  OW  
HW  HW  EP  OW  HW  HW  EP  OW  HW  HW  EP  OW  HW  HW  EP  OW  HW  HW  EP  OW  
HW  HW  EP  OW  HW  HW  EP  OW  HW  HW  EP  OW  HW  HW  EP  OW  HW  HW  EP  OW  
HW  HW  EP  OW  HW  HW  EP  OW  HW  HW  EP  OW  HW  HW  EP  OW  HW  HW  EP  OW  
HW  HW  EP  OW  HW  HW  EP  OW  HW  HW  EP  OW  HW  HW  EP  OW  HW  HW  EP  OW  
HW  HW  EP  OW  HW  HW  EP  OW  HW  HW  EP  OW  HW  HW  EP  OW  HW  HW  EP  OW  
HW  HW  EP  OW  HW  HW  EP  OW  HW  HW  EP  OW  HW  HW  EP  OW  HW  HW  EP  OW  
HW  HW  EP  OW  HW  HW  EP  OW  HW  HW  EP  OW  HW  HW  EP  OW  HW  HW  EP  OW  
HW  HW  EP  OW  HW  HW  EP  OW  HW  HW  EP  OW  HW  HW  EP  OW  HW  HW  EP  OW  
HW  HW  EP  OW  HW  HW  EP  OW  HW  HW  EP  OW  HW  HW  EP  OW  HW  HW  EP  OW  
HW  HW  EP  OW  HW  HW  EP  OW  HW  HW  EP  OW  HW  HW  EP  OW  HW  HW  EP  OW  
HW  HW  EP  OW  HW  HW  EP  OW  HW  HW  EP  OW  HW  HW  EP  OW  HW  HW  EP  OW  
HW  HW  EP  OW  HW  HW  EP  OW  HW  HW  EP  OW  HW  HW  EP  OW  HW  HW  EP  OW  
HW  HW  EP  OW  HW  HW  EP  OW  HW  HW  EP  OW  HW  HW  EP  OW  HW  HW  EP  OW  
HW  HW  EP  OW  HW  HW  EP  OW  HW  HW  EP  OW  HW  HW  EP  OW  HW  HW  EP  OW  
HW  HW  EP  OW  HW  HW  EP  OW  HW  HW  EP  OW  HW  HW  EP  OW  HW  HW  EP  OW  
HW  HW  EP  OW  HW  HW  EP  OW  HW  HW  EP  OW  HW  HW  EP  OW  HW  HW  EP  OW  
HW  HW  EP  OW  HW  HW  EP  OW  HW  HW  EP  OW  HW  HW  EP  OW  HW  HW  EP  OW  
HW  HW  EP  OW  HW  HW  EP  OW  HW  HW  EP  OW  HW  HW  EP  OW  HW  HW  EP  OW  
HW  HW  EP  OW  HW  HW  EP  OW  HW  HW  EP  OW  HW  HW  EP  OW  HW  HW  EP  OW  
HW  HW  EP  OW  HW  HW  EP  OW  HW  HW  EP  OW  HW  HW  EP  OW  HW  HW  EP  OW  
HW  HW  EP  OW  HW  HW  EP  OW  HW  HW  EP  OW  HW  HW  EP  OW  HW  HW  EP  OW  
HW  HW  EP  OW  HW  HW  EP  OW  HW  HW  EP  OW  HW  HW  EP  OW  HW  HW  EP  OW  
HW  HW  EP  OW  HW  HW  EP  OW  HW  HW  EP  OW  HW  HW  EP  OW  HW  HW  EP  OW  
HW  HW  EP  OW  HW  HW  EP  OW  HW  HW  EP  OW  HW  HW  EP  OW  HW  HW  EP  OW  
HW  HW  EP  OW  HW  HW  EP  OW  HW  HW  EP  OW  HW  HW  EP  OW  HW  HW  EP  OW  
HW  HW  EP  OW  HW  HW  EP  OW  HW  HW  EP  OW  HW  HW  EP  OW  HW  HW  EP  OW  
HW  HW  EP  OW  HW  HW  EP  OW  HW  HW  EP  OW  HW  HW  EP  OW  HW  HW  EP  OW  
HW  HW  EP  OW  HW  HW  EP  OW  HW  HW  EP  OW  HW  HW  EP  OW  HW  HW  EP  OW  
HW  HW  EP  OW  HW  HW  EP  OW  HW  HW  EP  OW  HW  HW  EP  OW  HW  HW  EP  OW  
HW  HW  EP  OW  HW  HW  EP  OW  HW  HW  EP  OW  HW  HW  EP  OW  HW  HW  EP  OW  
HW  HW  EP  OW  HW  HW  EP  OW  HW  HW  EP  OW  HW  HW  EP  OW  HW  HW  EP  OW  
HW  HW  EP  OW  HW  HW  EP  OW  HW  HW  EP  OW  HW  HW  EP  OW  HW  HW  EP  OW  
HW  HW  EP  OW  HW  HW  EP  OW  HW  HW  EP  OW  HW  HW  EP  OW  HW  HW  EP  OW  
HW  HW  EP  OW  HW  HW  EP  OW  HW  HW  EP  OW  HW  HW  EP  OW  HW  HW  EP  OW  
HW  HW  EP  OW  HW  HW  EP  OW  HW  HW  EP  OW  HW  HW  EP  OW  HW  HW  EP  OW  
HW  HW  EP  OW  HW  HW  EP  OW  HW  HW  EP  OW  HW  HW  EP  OW  HW  HW  EP  OW  
HW  HW  EP  OW  HW  HW  EP  OW  HW  HW  EP  OW  HW  HW  EP  OW  HW  HW  EP  OW  
HW  HW  EP  OW  HW  HW  EP  OW  HW  HW  EP  OW  HW  HW  EP  OW  HW  HW  EP  OW  
HW  HW  EP  OW  HW  HW  EP  OW  HW  HW  EP  OW  HW  HW  EP  OW  HW  HW  EP  OW  
HW  HW  EP  OW  HW  HW  EP  OW  HW  HW  EP  OW  HW  HW  EP  OW  HW  HW  EP  OW  
HW  HW  EP  OW  HW  HW  EP  OW  HW  HW  EP  OW  HW  HW  EP  OW  HW  HW  EP  OW  
HW  HW  EP  OW  HW  HW  EP  OW  HW  HW  EP  OW  HW  HW  EP  OW  HW  HW  EP  OW  
HW  HW  EP  OW  HW  HW  EP  OW  HW  HW  EP  OW  HW  HW  EP  OW  HW  HW  EP  OW  
HW  HW  EP  OW  HW  HW  EP  OW  HW  HW  EP  OW  HW  HW  EP  OW  HW  HW  EP  OW  
HW  HW  EP  OW  HW  HW  EP  OW  HW  HW  EP  OW  HW  HW  EP  OW  HW  HW  EP  OW  
HW  HW  EP  OW  HW  HW  EP  OW  HW  HW  EP  OW  HW  HW  EP  OW  HW  HW  EP  OW  
HW  HW  EP  OW  HW  HW  EP  OW  HW  HW  EP  OW  HW  HW  EP  OW  HW  HW  EP  OW  
HW  HW  EP  OW  HW  HW  EP  OW  HW  HW  EP  OW  HW  HW  EP  OW  HW  HW  EP  OW  
HW  HW  EP  OW  HW  HW  EP  OW  HW  HW  EP  OW  HW  HW  EP  OW  HW  HW  EP  OW  
HW  HW  EP  OW  HW  HW  EP  OW  HW  HW  EP  OW  HW  HW  EP  OW  HW  HW  EP  OW  
HW  HW  EP  OW  HW  HW  EP  OW  HW  HW  EP  OW  HW  HW  EP  OW  HW  HW  EP  OW  
HW  HW  EP  OW  HW  HW  EP  OW  HW  HW  EP  OW  HW  HW  EP  OW  HW  HW  EP  OW  
HW  HW  EP  OW  HW  HW  EP  OW  HW  HW  EP  OW  HW  HW  EP  OW  HW  HW  EP  OW  
HW  HW  EP  OW  HW  HW  EP  OW  HW  HW  EP  OW  HW  HW  EP  OW  HW  HW  EP  OW  
HW  HW  EP  OW  HW  HW  EP  OW  HW  HW  EP  OW  HW  HW  EP  OW  HW  HW  EP  OW  
HW  HW  EP  OW  HW  HW  EP  OW  HW  HW  EP  OW  HW  HW  EP  OW  HW  HW  EP  OW  
HW  HW  EP  OW  HW  HW  EP  OW  HW  HW  EP  OW  HW  HW  EP  OW  HW  HW  EP  OW  
HW  HW  EP  OW  HW  HW  EP  OW  HW  HW  EP  OW  HW  HW  EP  OW  HW  HW  EP  OW  
HW  HW  EP  OW  HW  HW  EP  OW  HW  HW  EP  OW  HW  HW  EP  OW  HW  HW  EP  OW  
HW  HW  EP  OW  HW  HW  EP  OW  HW  HW  EP  OW  HW  HW  EP  OW  HW  HW  EP  OW  
HW  HW  EP  OW  HW  HW  EP  OW  HW  HW  EP  OW  HW  HW  EP  OW  HW  HW  EP  OW  
HW  HW  EP  OW  HW  HW  EP  OW  HW  HW  EP  OW  HW  HW  EP  OW  HW  HW  EP  OW  
HW  HW  EP  OW  HW  HW  EP  OW  HW  HW  EP  OW  HW  HW  EP  OW  HW  HW  EP  OW  
HW  HW  EP  OW  HW  HW  EP  OW  HW  HW  EP  OW  HW  HW  EP  OW  HW  HW  EP  OW  
HW  HW  EP  OW  HW  HW  EP  OW  HW  HW  EP  OW  HW  HW  EP  OW  HW  HW  EP  OW  
HW  HW  EP  OW  HW  HW  EP  OW  HW  HW  EP  OW  HW  HW  EP  OW  HW  HW  EP  OW  
HW  HW  EP  OW  HW  HW  EP  OW  HW  HW  EP  OW  HW  HW  EP  OW  HW  HW  EP  OW  
HW  HW  EP  OW  HW  HW  EP  OW  HW  HW  EP  OW  HW  HW  EP  OW  HW  HW  EP  OW  
HW  HW  EP  OW  HW  HW  EP  OW  HW  HW  EP  OW  HW  HW  EP  OW  HW  HW  EP  OW  
HW  HW  EP  OW  HW  HW  EP  OW  HW  HW  EP  OW  HW  HW  EP  OW  HW  HW  EP  OW  
HW  HW  EP  OW  HW  HW  EP  OW  HW  HW  EP  OW  HW  HW  EP  OW  HW  HW  EP  OW  
HW  HW  EP  OW  HW  HW  EP  OW  HW  HW  EP  OW  HW  HW  EP  OW  HW  HW  EP  OW  
HW  HW  EP  OW  HW  HW  EP  OW  HW  HW  EP  OW  HW  HW  EP  OW  HW  HW  EP  OW  
HW  HW  EP  OW  HW  HW  EP  OW  HW  HW  EP  OW  HW  HW  EP  OW  HW  HW  EP  OW  
HW  HW  EP  OW  HW  HW  EP  OW  HW  HW  EP  OW  HW  HW  EP  OW  HW  HW  EP  OW  
HW  HW  EP  OW  HW  HW  EP  OW  HW  HW  EP  OW  HW  HW  EP  OW  HW  HW  EP  OW  
HW  HW  EP  OW  HW  HW  EP  OW  HW  HW  EP  OW  HW  HW  EP  OW  HW  HW  EP  OW  
HW  HW  EP  OW  HW  HW  EP  OW  HW  HW  EP  OW  HW  HW  EP  OW  HW  HW  EP  OW  
HW  HW  EP  OW  HW  HW  EP  OW  HW  HW  EP  OW  HW  HW  EP  OW  HW  HW  EP  OW  
HW  HW  EP  OW  HW  HW  EP  OW  HW  HW  EP  OW  HW  HW  EP  OW  HW  HW  EP  OW  
HW  HW  EP  OW  HW  HW  EP  OW  HW  HW  EP  OW  HW  HW  EP  OW  HW  HW  EP  OW  
HW  HW  EP  OW  HW  HW  EP  OW  HW  HW  EP  OW  HW  HW  EP  OW  HW  HW  EP  OW  
HW  HW  EP  OW  HW  HW  EP  OW  HW  HW  EP  OW  HW  HW  EP  OW  HW  HW  EP  OW  
HW  HW  EP  OW  HW  HW  EP  OW  HW  HW  EP  OW  HW  HW  EP  OW  HW  HW  EP  OW  
HW  HW  EP  OW  HW  HW  EP  OW  HW  HW  EP  OW  HW  HW  EP  OW  HW  HW  EP  OW  
HW  HW  EP  OW  HW  HW  EP  OW  HW  HW  EP  OW  HW  HW  EP  OW  HW  HW  EP  OW  
HW  HW  EP  OW  HW  HW  EP  OW  HW  HW  EP  OW  HW  HW  EP  OW  HW  HW  EP  OW  
HW  HW  EP  OW  HW  HW  EP  OW  HW  HW  EP  OW  HW  HW  EP  OW  HW  HW  EP  OW  
HW  HW  EP  OW  HW  HW  EP  OW  HW  HW  EP  OW  HW  HW  EP  OW  HW  HW  EP  OW  
HW  HW  EP  OW  HW  HW  EP  OW  HW  HW  EP  OW  HW  HW  EP  OW  HW  HW  EP  OW  
HW  HW  EP  OW  HW  HW  EP  OW  HW  HW  EP  OW  HW  HW  EP  OW  HW  HW  EP  OW  
HW  HW  EP  OW  HW  HW  EP  OW  HW  HW  EP  OW  HW  HW  EP  OW  HW  HW  EP  OW  
HW  HW  EP  OW  HW  HW  EP  OW  HW  HW  EP  OW  HW  HW  EP  OW  HW  HW  EP  OW  
HW  HW  EP  OW  HW  HW  EP  OW  HW  HW  EP  OW  HW  HW  EP  OW  HW  HW  EP  OW  
HW  HW  EP  OW  HW  HW  EP  OW  HW  HW  EP  OW  HW  HW  EP  OW  HW  HW  EP  OW  
HW  HW  EP  OW  HW  HW  EP  OW  HW  HW  EP  OW  HW  HW  EP  OW  HW  HW  EP  OW  
HW  HW  EP  OW  HW  HW  EP  OW  HW  HW  EP  OW  HW  HW  EP  OW  HW  HW  EP  OW  
HW  HW  EP  OW  HW  HW  EP  OW  HW  HW  EP  OW  HW  HW  EP  OW  HW  HW  EP  OW  
HW  HW  EP  OW  HW  HW  EP  OW  HW  HW  EP  OW  HW  HW  EP  OW  HW  HW  EP  OW  
HW  HW  EP  OW  HW  HW  EP  OW  HW  HW  EP  OW  HW  HW  EP  OW  HW  HW  EP  OW  
HW  HW  EP  OW  HW  HW  EP  OW  HW  HW  EP  OW  HW  HW  EP  OW  HW  HW  EP  OW  
HW  HW  EP  OW  HW  HW  EP  OW  HW  HW  EP  OW  HW  HW  EP  OW  HW  HW  EP  OW  
HW  HW  EP  OW  HW  HW  EP  OW  HW  HW  EP  OW  HW  HW  EP  OW  HW  HW  EP  OW  
HW  HW  EP  OW  HW  HW  EP  OW  HW  HW  EP  OW  HW  HW  EP  OW  HW  HW  EP  OW  
HW  HW  EP  OW  HW  HW  EP  OW  HW  HW  EP  OW  HW  HW  EP  OW  HW  HW  EP  OW  
HW  HW  EP  OW  HW  HW  EP  OW  HW  HW  EP  OW  HW  HW  EP  OW  HW  HW  EP  OW  
HW  HW  EP  OW  HW  HW  EP  OW  HW  HW  EP  OW  HW  HW  EP  OW  HW  HW  EP  OW  
HW  HW  EP  OW  HW  HW  EP  OW  HW  HW  EP  OW  HW  HW  EP  OW  HW  HW  EP  OW  
HW  HW  EP  OW  HW  HW  EP  OW  HW  HW  EP  OW  HW  HW  EP  OW  HW  HW  EP  OW  
HW  HW  EP  OW  HW  HW  EP  OW  HW  HW  EP  OW  HW  HW  EP  OW  HW  HW  EP  OW  
HW  HW  EP  OW  HW  HW  EP  OW  HW  HW  EP  OW  HW  HW  EP  OW  HW  HW  EP  OW  
HW  HW  EP  OW  HW  HW  EP  OW  HW  HW  EP  OW  HW  HW  EP  OW  HW  HW  EP  OW  
HW  HW  EP  OW  HW  HW  EP  OW  HW  HW  EP  OW  HW  HW  EP  OW  HW  HW  EP  OW  
HW  HW  EP  OW  HW  HW  EP  OW  HW  HW  EP  OW  HW  HW  EP  OW  HW  HW  EP  OW  
HW  HW  EP  OW  HW  HW  EP  OW  HW  HW  EP  OW  HW  HW  EP  OW  HW  HW  EP  OW  
HW  HW  EP  OW  HW  HW  EP  OW  HW  HW  EP  OW  HW  HW  EP  OW  HW  HW  EP  OW  
HW  HW  EP  OW  HW  HW  EP  OW  HW  HW  EP  OW  HW  HW  EP  OW  HW  HW  EP  OW  
HW  HW  EP  OW  HW  HW  EP  OW  HW  HW  EP  OW  HW  HW  EP  OW  HW  HW  EP  OW  
HW  HW  EP  OW  HW  HW  EP  OW  HW  HW  EP  OW  HW  HW  EP  OW  HW  HW  EP  OW  
HW  HW  EP  OW  HW  HW  EP  OW  HW  HW  EP  OW  HW  HW  EP  OW  HW  HW  EP  OW  
HW  HW  EP  OW  HW  HW  EP  OW  HW  HW  EP  OW  HW  HW  EP  OW  HW  HW  EP  OW  
HW  HW  EP  OW  HW  HW  EP  OW  HW  HW  EP  OW  HW  HW  EP  OW  HW  HW  EP  OW  
HW  HW  EP  OW  HW  HW  EP  OW  HW  HW  EP  OW  HW  HW  EP  OW  HW  HW  EP  OW  
HW  HW  EP  OW  HW  HW  EP  OW  HW  HW  EP  OW  HW  HW  EP  OW  HW  HW  EP  OW  
HW  HW  EP  OW  HW  HW  EP  OW  HW  HW  EP  OW  HW  HW  EP  OW  HW  HW  EP  OW  
HW  HW  EP  OW  HW  HW  EP  OW  HW  HW  EP  OW  HW  HW  EP  OW  HW  HW  EP  OW  
HW  HW  EP  OW  HW  HW  EP  OW  HW  HW  EP  OW  HW  HW  EP  OW  HW  HW  EP  OW  
HW  HW  EP  OW  HW  HW  EP  OW  HW  HW  EP  OW  HW  HW  EP  OW  HW  HW  EP  OW  
HW  HW  EP  OW  HW  HW  EP  OW  HW  HW  EP  OW  HW  HW  EP  OW  HW  HW  EP  OW  
HW  HW  EP  OW  HW  HW  EP  OW  HW  HW  EP  OW  HW  HW  EP  OW  HW  HW  EP  OW  
HW  HW  EP  OW  HW  HW  EP  OW  HW  HW  EP  OW  HW  HW  EP  OW  HW  HW  EP  OW  
HW  HW  EP  OW  HW  HW  EP  OW  HW  HW  EP  OW  HW  HW  EP  OW  HW  HW  EP  OW  
HW  HW  EP  OW  HW  HW  EP  OW  HW  HW  EP  OW  HW  HW  EP  OW  HW  HW  EP  OW  
HW  HW  EP  OW  HW  HW  EP  OW  HW  HW  EP  OW  HW  HW  EP  OW  HW  HW  EP  OW  
HW  HW  EP  OW  HW  HW  EP  OW  HW  HW  EP  OW  HW  HW  EP  OW  HW  HW  EP  OW  
HW  HW  EP  OW  HW  HW  EP  OW  HW  HW  EP  OW  HW  HW  EP  OW  HW  HW  EP  OW  
HW  HW  EP  OW  HW  HW  EP  OW  HW  HW  EP  OW  HW  HW  EP  OW  HW  HW  EP  OW  
HW  HW  EP  OW  HW  HW  EP  OW  HW  HW  EP  OW  HW  HW  EP  OW  HW  HW  EP  OW  
HW  HW  EP  OW  HW  HW  EP  OW  HW  HW  EP  OW  HW  HW  EP  OW  HW  HW  EP  OW  
HW  HW  EP  OW  HW  HW  EP  OW  HW  HW  EP  OW  HW  HW  EP  OW  HW  HW  EP  OW  
HW  HW  EP  OW  HW  HW  EP  OW  HW  HW  EP  OW  HW  HW  EP  OW  HW  HW  EP  OW  
HW  HW  EP  OW  HW  HW  EP  OW  HW  HW  EP  OW  HW  HW  EP  OW  HW  HW  EP  OW  
HW  HW  EP  OW  HW  HW  EP  OW  HW  HW  EP  OW  HW  HW  EP  OW  HW  HW  EP  OW  
HW  HW  EP  OW  HW  HW  EP  OW  HW  HW  EP  OW  HW  HW  EP  OW  HW  HW  EP  OW  
HW  HW  EP  OW  HW  HW  EP  OW  HW  HW  EP  OW  HW  HW  EP  OW  HW  HW  EP  OW  
HW  HW  EP  OW  HW  HW  EP  OW  HW  HW  EP  OW  HW  HW  EP  OW  HW  HW  EP  OW  
HW  HW  EP  OW  HW  HW  EP  OW  HW  HW  EP  OW  HW  HW  EP  OW  HW  HW  EP  OW  
HW  HW  EP  OW  HW  HW  EP  OW  HW  HW  EP  OW  HW  HW  EP  OW  HW  HW  EP  OW  
HW  HW  EP  OW  HW  HW  EP  OW  HW  HW  EP  OW  HW  HW  EP  OW  HW  HW  EP  OW  
HW  HW  EP  OW  HW  HW  EP  OW  HW  HW  EP  OW  HW  HW  EP  OW  HW  HW  EP  OW  
HW  HW  EP  OW  HW  HW  EP  OW  HW  HW  EP  OW  HW  HW  EP  OW  HW  HW  EP  OW  
HW  HW  EP  OW  HW  HW  EP  OW  HW  HW  EP  OW  HW  HW  EP  OW  HW  HW  EP  OW  
HW  HW  EP  OW  HW  HW  EP  OW  HW  HW  EP  OW  HW  HW  EP  OW  HW  HW  EP  OW  
HW  HW  EP  OW  HW  HW  EP  OW  HW  HW  EP  OW  HW  HW  EP  OW  HW  HW  EP  OW  
HW  HW  EP  OW  HW  HW  EP  OW  HW  HW  EP  OW  HW  HW  EP  OW  HW  HW  EP  OW  
HW  HW  EP  OW  HW  HW  EP  OW  HW  HW  EP  OW  HW  HW  EP  OW  HW  HW  EP  OW  
HW  HW  EP  OW  HW  HW  EP  OW  HW  HW  EP  OW  HW  HW  EP  OW  HW  HW  EP  OW  
HW  HW  EP  OW  HW  HW  EP  OW  HW  HW  EP  OW  HW  HW  EP  OW  HW  HW  EP  OW  
HW  HW  EP  OW  HW  HW  EP  OW  HW  HW  EP  OW  HW  HW  EP  OW  HW  HW  EP  OW  
HW  HW  EP  OW  HW  HW  EP  OW  HW  HW  EP  OW  HW  HW  EP  OW  HW  HW  EP  OW  
HW  HW  EP  OW  HW  HW  EP  OW  HW  HW  EP  OW  HW  HW  EP  OW  HW  HW  EP  OW  
HW  HW  EP  OW  HW  HW  EP  OW  HW  HW  EP  OW  HW  HW  EP  OW  HW  HW  EP  OW  
HW  HW  EP  OW  HW  HW  EP  OW  HW  HW  EP  OW  HW  HW  EP  OW  HW  HW  EP  OW  
HW  HW  EP  OW  HW  HW  EP  OW  HW  HW  EP  OW  HW  HW  EP  OW  HW  HW  EP  OW  
HW  HW  EP  OW  HW  HW  EP  OW  HW  HW  EP  OW  HW  HW  EP  OW  HW  HW  EP  OW  
HW  HW  EP  OW  HW  HW  EP  OW  HW  HW  EP  OW  HW  HW  EP  OW  HW  HW  EP  OW  
HW  HW  EP  OW  HW  HW  EP  OW  HW  HW  EP  OW  HW  HW  EP  OW  HW  HW  EP  OW  
HW  HW  EP  OW  HW  HW  EP  OW  HW  HW  EP  OW  HW  HW  EP  OW  HW  HW  EP  OW  
HW  HW  EP  OW  HW  HW  EP  OW  HW  HW  EP  OW  HW  HW  EP  OW  HW  HW  EP  OW  
HW  HW  EP  OW  HW  HW  EP  OW  HW  HW  EP  OW  HW  HW  EP  OW  HW  HW  EP  OW  
HW  HW  EP  OW  HW  HW  EP  OW  HW  HW  EP  OW  HW  HW  EP  OW  HW  HW  EP  OW  
HW  HW  EP  OW  HW  HW  EP  OW  HW  HW  EP  OW  HW  HW  EP  OW  HW  HW  EP  OW  
HW  HW  EP  OW  HW  HW  EP  OW  HW  HW  EP  OW  HW  HW  EP  OW  HW  HW  EP  OW  
HW  HW  EP  OW  HW  HW  EP  OW  HW  HW  EP  OW  HW  HW  EP  OW  HW  HW  EP  OW  
HW  HW  EP  OW  HW  HW  EP  OW  HW  HW  EP  OW  HW  HW  EP  OW  HW  HW  EP  OW  
HW  HW  EP  OW  HW  HW  EP  OW  HW  HW  EP  OW  HW  HW  EP  OW  HW  HW  EP  OW  
HW  HW  EP  OW  HW  HW  EP  OW  HW  HW  EP  OW  HW  HW  EP  OW  HW  HW  EP  OW  
HW  HW  EP  OW  HW  HW  EP  OW  HW  HW  EP  OW  HW  HW  EP  OW  HW  HW  EP  OW  
HW  HW  EP  OW  HW  HW  EP  OW  HW  HW  EP  OW  HW  HW  EP  OW  HW  HW  EP  OW  
HW  HW  EP  OW  HW  HW  EP  OW  HW  HW  EP  OW  HW  HW  EP  OW  HW  HW  EP  OW  
HW  HW  EP  OW  HW  HW  EP  OW  HW  HW  EP  OW  HW  HW  EP  OW  HW  HW  EP  OW  
HW  HW  EP  OW  HW  HW  EP  OW  HW  HW  EP  OW  HW  HW  EP  OW  HW  HW  EP  OW  
HW  HW  EP  OW  HW  HW  EP  OW  HW  HW  EP  OW  HW  HW  EP  OW  HW  HW  EP  OW  
HW  HW  EP  OW  HW  HW  EP  OW  HW  HW  EP  OW  HW  HW  EP  OW  HW  HW  EP  OW  
HW  HW  EP  OW  HW  HW  EP  OW  HW  HW  EP  OW  HW  HW  EP  OW  HW  HW  EP  OW  
HW  HW  EP  OW  HW  HW  EP  OW  HW  HW  EP  OW  HW  HW  EP  OW  HW  HW  EP  OW  
HW  HW  EP  OW  HW  HW  EP  OW  HW  HW  EP  OW  HW  HW  EP  OW  HW  HW  EP  OW  
HW  HW  EP  OW  HW  HW  EP  OW  HW  HW  EP  OW  HW  HW  EP  OW  HW  HW  EP  OW  
HW  HW  EP  OW  HW  HW  EP  OW  HW  HW  EP  OW  HW  HW  EP  OW  HW  HW  EP  OW  
HW  HW  EP  OW  HW  HW  EP  OW  HW  HW  EP  OW  HW  HW  EP  OW  HW  HW  EP  OW  
HW  HW  EP  OW  HW  HW  EP  OW  HW  HW  EP  OW  HW  HW  EP  OW  HW  HW  EP  OW  
HW  HW  EP  OW  HW  HW  EP  OW  HW  HW  EP  OW  HW  HW  EP  OW  HW  HW  EP  OW  
HW  HW  EP  OW  HW  HW  EP  OW  HW  HW  EP  OW  HW  HW  EP  OW  HW  HW  EP  OW  
HW  HW  EP  OW  HW  HW  EP  OW  HW  HW  EP  OW  HW  HW  EP  OW  HW  HW  EP  OW  
HW  HW  EP  OW  HW  HW  EP  OW  HW  HW  EP  OW  HW  HW  EP  OW  HW  HW  EP  OW  
HW  HW  EP  OW  HW  HW  EP  OW  HW  HW  EP  OW  HW  HW  EP  OW  HW  HW  EP  OW  
HW  HW  EP  OW  HW  HW  EP  OW  HW  HW  EP  OW  HW  HW  EP  OW  HW  HW  EP  OW  
HW  HW  EP  OW  HW  HW  EP  OW  HW  HW  EP  OW  HW  HW  EP  OW  HW  HW  EP  OW  
HW  HW  EP  OW  HW  HW  EP  OW  HW  HW  EP  OW  HW  HW  EP  OW  HW  HW  EP  OW  
HW  HW  EP  OW  HW  HW  EP  OW  HW  HW  EP  OW  HW  HW  EP  OW  HW  HW  EP  OW  
HW  HW  EP  OW  HW  HW  EP  OW  HW  HW  EP  OW  HW  HW  EP  OW  HW  HW  EP  OW  
HW  HW  EP  OW  HW  HW  EP  OW  HW  HW  EP  OW  HW  HW  EP  OW  HW  HW  EP  OW  
HW  HW  EP  OW  HW  HW  EP  OW  HW  HW  EP  OW  HW  HW  EP  OW  HW  HW  EP  OW  
HW  HW  EP  OW  HW  HW  EP  OW  HW  HW  EP  OW  HW  HW  EP  OW  HW  HW  EP  OW  
HW  HW  EP  OW  HW  HW  EP  OW  HW  HW  EP  OW  HW  HW  EP  OW  HW  HW  EP  OW  
HW  HW  EP  OW  HW  HW  EP  OW  HW  HW  EP  OW  HW  HW  EP  OW  HW  HW  EP  OW  
HW  HW  EP  OW  HW  HW  EP  OW  HW  HW  EP  OW  HW  HW  EP  OW  HW  HW  EP  OW  
HW  HW  EP  OW  HW  HW  EP  OW  HW  HW  EP  OW  HW  HW  EP  OW  HW  HW  EP  OW  
HW  HW  EP  OW  HW  HW  EP  OW  HW  HW  EP  OW  HW  HW  EP  OW  HW  HW  EP  OW  
HW  HW  EP  OW  HW  HW  EP  OW  HW  HW  EP  OW  HW  HW  EP  OW  HW  HW  EP  OW  
HW  HW  EP  OW  HW  HW  EP  OW  HW  HW  EP  OW  HW  HW  EP  OW  HW  HW  EP  OW  
HW  HW  EP  OW  HW  HW  EP  OW  HW  HW  EP  OW  HW  HW  EP  OW  HW  HW  EP  OW  
HW  HW  EP  OW  HW  HW  EP  OW  HW  HW  EP  OW  HW  HW  EP  OW  HW  HW  EP  OW  
HW  HW  EP  OW  HW  HW  EP  OW  HW  HW  EP  OW  HW  HW  EP  OW  HW  HW  EP  OW  
HW  HW  EP  OW  HW  HW  EP  OW  HW  HW  EP  OW  HW  HW  EP  OW  HW  HW  EP  OW  
HW  HW  EP  OW  HW  HW  EP  OW  HW  HW  EP  OW  HW  HW  EP  OW  HW  HW  EP  OW  
HW  HW  EP  OW  HW  HW  EP  OW  HW  HW  EP  OW  HW  HW  EP  OW  HW  HW  EP  OW  
HW  HW  EP  OW  HW  HW  EP  OW  HW  HW  EP  OW  HW  HW  EP  OW  HW  HW  EP  OW  
HW  HW  EP  OW  HW  HW  EP  OW  HW  HW  EP  OW  HW  HW  EP  OW  HW  HW  EP  OW  
HW  HW  EP  OW  HW  HW  EP  OW  HW  HW  EP  OW  HW  HW  EP  OW  HW  HW  EP  OW  
HW  HW  EP  OW  HW  HW  EP  OW  HW  HW  EP  OW  HW  HW  EP  OW  HW  HW  EP  OW  
HW  HW  EP  OW  HW  HW  EP  OW  HW  HW  EP  OW  HW  HW  EP  OW  HW  HW  EP  OW  
HW  HW  EP  OW  HW  HW  EP  OW  HW  HW  EP  OW  HW  HW  EP  OW  HW  HW  EP  OW  
HW  HW  EP  OW  HW  HW  EP  OW  HW  HW  EP  OW  HW  HW  EP  OW  HW  HW  EP  OW  
HW  HW  EP  OW  HW  HW  EP  OW  HW  HW  EP  OW  HW  HW  EP  OW  HW  HW  EP  OW  
HW  HW  EP  OW  HW  HW  EP  OW  HW  HW  EP  OW  HW  HW  EP  OW  HW  HW  EP  OW  
HW  HW  EP  OW  HW  HW  EP  OW  HW  HW  EP  OW  HW  HW  EP  OW  HW  HW  EP  OW  
HW  HW  EP  OW  HW  HW  EP  OW  HW  HW  EP  OW  HW  HW  EP  OW  HW  HW  EP  OW  
HW  HW  EP  OW  HW  HW  EP  OW  HW  HW  EP  OW  HW  HW  EP  OW  HW  HW  EP  OW  
HW  HW  EP  OW  HW  HW  EP  OW  HW  HW  EP  OW  HW  HW  EP  OW  HW  HW  EP  OW  
HW  HW  EP  OW  HW  HW  EP  OW  HW  HW  EP  OW  HW  HW  EP  OW  HW  HW  EP  OW  
HW  HW  EP  OW  HW  HW  EP  OW  HW  HW  EP  OW  HW  HW  EP  OW  HW  HW  EP  OW  
HW  HW  EP  OW  HW  HW  EP  OW  HW  HW  EP  OW  HW  HW  EP  OW  HW  HW  EP  OW  
HW  HW  EP  OW  HW  HW  EP  OW  HW  HW  EP  OW  HW  HW  EP  OW  HW  HW  EP  OW  
HW  HW  EP  OW  HW  HW  EP  OW  HW  HW  EP  OW  HW  HW  EP  OW  HW  HW  EP  OW  
HW  HW  EP  OW  HW  HW  EP  OW  HW  HW  EP  OW  HW  HW  EP  OW  HW  HW  EP  OW  
HW  HW  EP  OW  HW  HW  EP  OW  HW  HW  EP  OW  HW  HW  EP  OW  HW  HW  EP  OW  
HW  HW  EP  OW  HW  HW  EP  OW  HW  HW  EP  OW  HW  HW  EP  OW  HW  HW  EP  OW  
HW  HW  EP  OW  HW  HW  EP  OW  HW  HW  EP  OW  HW  HW  EP  OW  HW  HW  EP  OW  
HW  HW  EP  OW  HW  HW  EP  OW  HW  HW  EP  OW  HW  HW  EP  OW  HW  HW  EP  OW  
HW  HW  EP  OW  HW  HW  EP  OW  HW  HW  EP  OW  HW  HW  EP  OW  HW  HW  EP  OW  
HW  HW  EP  OW  HW  HW  EP  OW  HW  HW  EP  OW  HW  HW  EP  OW  HW  HW  EP  OW  
HW  HW  EP  OW  HW  HW  EP  OW  HW  HW  EP  OW  HW  HW  EP  OW  HW  HW  EP  OW  
HW  HW  EP  OW  HW  HW  EP  OW  HW  HW  EP  OW  HW  HW  EP  OW  HW  HW  EP  OW  
HW  HW  EP  OW  HW  HW  EP  OW  HW  HW  EP  OW  HW  HW  EP  OW  HW  HW  EP  OW  
HW  HW  EP  OW  HW  HW  EP  OW  HW  HW  EP  OW  HW  HW  EP  OW  HW  HW  EP  OW  
HW  HW  EP  OW  HW  HW  EP  OW  HW  HW  EP  OW  HW  HW  EP  OW  HW  HW  EP  OW  
HW  HW  EP  OW  HW  HW  EP  OW  HW  HW  EP  OW  HW  HW  EP  OW  HW  HW  EP  OW  
HW  HW  EP  OW  HW  HW  EP  OW  HW  HW  EP  OW  HW  HW  EP  OW  HW  HW  EP  OW  
HW  HW  EP  OW  HW  HW  EP  OW  HW  HW  EP  OW  HW  HW  EP  OW  HW  HW  EP  OW  
HW  HW  EP  OW  HW  HW  EP  OW  HW  HW  EP  OW  HW  HW  EP  OW  HW  HW  EP  OW  
HW  HW  EP  OW  HW  HW  EP  OW  HW  HW  EP  OW  HW  HW  EP  OW  HW  HW  EP  OW  
HW  HW  EP  OW  HW  HW  EP  OW  HW  HW  EP  OW  HW  HW  EP  OW  HW  HW  EP  OW  
HW  HW  EP  OW  HW  HW  EP  OW  HW  HW  EP  OW  HW  HW  EP  OW  HW  HW  EP  OW  
HW  HW  EP  OW  HW  HW  EP  OW  HW  HW  EP  OW  HW  HW  EP  OW  HW  HW  EP  OW  
HW  HW  EP  OW  HW  HW  EP  OW  HW  HW  EP  OW  HW  HW  EP  OW  HW  HW  EP  OW  
HW  HW  EP  OW  HW  HW  EP  OW  HW  HW  EP  OW  HW  HW  EP  OW  HW  HW  EP  OW  
HW  HW  EP  OW  HW  HW  EP  OW  HW  HW  EP  OW  HW  HW  EP  OW  HW  HW  EP  OW  
HW  HW  EP  OW  HW  HW  EP  OW  HW  HW  EP  OW  HW  HW  EP  OW  HW  HW  EP  OW  
HW  HW  EP  OW  HW  HW  EP  OW  HW  HW  EP  OW  HW  HW  EP  OW  HW  HW  EP  OW  
HW  HW  EP  OW  HW  HW  EP  OW  HW  HW  EP  OW  HW  HW  EP  OW  HW  HW  EP  OW  
HW  HW  EP  OW  HW  HW  EP  OW  HW  HW  EP  OW  HW  HW  EP  OW  HW  HW  EP  OW  
HW  HW  EP  OW  HW  HW  EP  OW  HW  HW  EP  OW  HW  HW  EP  OW  HW  HW  EP  OW  
HW  HW  EP  OW  HW  HW  EP  OW  HW  HW  EP  OW  HW  HW  EP  OW  HW  HW  EP  OW  
HW  HW  EP  OW  HW  HW  EP  OW  HW  HW  EP  OW  HW  HW  EP  OW  HW  HW  EP  OW  
HW  HW  EP  OW  HW  HW  EP  OW  HW  HW  EP  OW  HW  HW  EP  OW  HW  HW  EP  OW  
HW  HW  EP  OW  HW  HW  EP  OW  HW  HW  EP  OW  HW  HW  EP  OW  HW  HW  EP  OW  
HW  HW  EP  OW  HW  HW  EP  OW  HW  HW  EP  OW  HW  HW  EP  OW  HW  HW  EP  OW  
HW  HW  EP  OW  HW  HW  EP  OW  HW  HW  EP  OW  HW  HW  EP  OW  HW  HW  EP  OW  
HW  HW  EP  OW  HW  HW  EP  OW  HW  HW  EP  OW  HW  HW  EP  OW  HW  HW  EP  OW  
HW  HW  EP  OW  HW  HW  EP  OW  HW  HW  EP  OW  HW  HW  EP  OW  HW  HW  EP  OW  
HW  HW  EP  OW  HW  HW  EP  OW  HW  HW  EP  OW  HW  HW  EP  OW  HW  HW  EP  OW  
HW  HW  EP  OW  HW  HW  EP  OW  HW  HW  EP  OW  HW  HW  EP  OW  HW  HW  EP  OW  
HW  HW  EP  OW  HW  HW  EP  OW  HW  HW  EP  OW  HW  HW  EP  OW  HW  HW  EP  OW  
HW  HW  EP  OW  HW  HW  EP  OW  HW  HW  EP  OW  HW  HW  EP  OW  HW  HW  EP  OW  
HW  HW  EP  OW  HW  HW  EP  OW  HW  HW  EP  OW  HW  HW  EP  OW  HW  HW  EP  OW  
HW  HW  EP  OW  HW  HW  EP  OW  HW  HW  EP  OW  HW  HW  EP  OW  HW  HW  EP  OW  
HW  HW  EP  OW  HW  HW  EP  OW  HW  HW  EP  OW  HW  HW  EP  OW  HW  HW  EP  OW  
HW  HW  EP  OW  HW  HW  EP  OW  HW  HW  EP  OW  HW  HW  EP  OW  HW  HW  EP  OW  
HW  HW  EP  OW  HW  HW  EP  OW  HW  HW  EP  OW  HW  HW  EP  OW  HW  HW  EP  OW  
HW  HW  EP  OW  HW  HW  EP  OW  HW  HW  EP  OW  HW  HW  EP  OW  HW  HW  EP  OW  
HW  HW  EP  OW  HW  HW  EP  OW  HW  HW  EP  OW  HW  HW  EP  OW  HW  HW  EP  OW  
HW  HW  EP  OW  HW  HW  EP  OW  HW  HW  EP  OW  HW  HW  EP  OW  HW  HW  EP  OW  
HW  HW  EP  OW  HW  HW  EP  OW  HW  HW  EP  OW  HW  HW  EP  OW  HW  HW  EP  OW  
HW  HW  EP  OW  HW  HW  EP  OW  HW  HW  EP  OW  HW  HW  EP  OW  HW  HW  EP  OW  
HW  HW  EP  OW  HW  HW  EP  OW  HW  HW  EP  OW  HW  HW  EP  OW  HW  HW  EP  OW  
HW  HW  EP  OW  HW  HW  EP  OW  HW  HW  EP  OW  HW  HW  EP  OW  HW  HW  EP  OW  
HW  HW  EP  OW  HW  HW  EP  OW  HW  HW  EP  OW  HW  HW  EP  OW  HW  HW  EP  OW  
HW  HW  EP  OW  HW  HW  EP  OW  HW  HW  EP  OW  HW  HW  EP  OW  HW  HW  EP  OW  
HW  HW  EP  OW  HW  HW  EP  OW  HW  HW  EP  OW  HW  HW  EP  OW  HW  HW  EP  OW  
HW  HW  EP  OW  HW  HW  EP  OW  HW  HW  EP  OW  HW  HW  EP  OW  HW  HW  EP  OW  
HW  HW  EP  OW  HW  HW  EP  OW  HW  HW  EP  OW  HW  HW  EP  OW  HW  HW  EP  OW  
HW  HW  EP  OW  HW  HW  EP  OW  HW  HW  EP  OW  HW  HW  EP  OW  HW  HW  EP  OW  
HW  HW  EP  OW  HW  HW  EP  OW  HW  HW  EP  OW  HW  HW  EP  OW  HW  HW  EP  OW  
HW  HW  EP  OW  HW  HW  EP  OW  HW  HW  EP  OW  HW  HW  EP  OW  HW  HW  EP  OW  
HW  HW  EP  OW  HW  HW  EP  OW  HW  HW  EP  OW  HW  HW  EP  OW  HW  HW  EP  OW  
HW  HW  EP  OW  HW  HW  EP  OW  HW  HW  EP  OW  HW  HW  EP  OW  HW  HW  EP  OW  
HW  HW  EP  OW  HW  HW  EP  OW  HW  HW  EP  OW  HW  HW  EP  OW  HW  HW  EP  OW  
HW  HW  EP  OW  HW  HW  EP  OW  HW  HW  EP  OW  HW  HW  EP  OW  HW  HW  EP  OW  
HW  HW  EP  OW  HW  HW  EP  OW  HW  HW  EP  OW  HW  HW  EP  OW  HW  HW  EP  OW  
HW  HW  EP  OW  HW  HW  EP  OW  HW  HW  EP  OW  HW  HW  EP  OW  HW  HW  EP  OW  
HW  HW  EP  OW  HW  HW  EP  OW  HW  HW  EP  OW  HW  HW  EP  OW  HW  HW  EP  OW  
HW  HW  EP  OW  HW  HW  EP  OW  HW  HW  EP  OW  HW  HW  EP  OW  HW  HW  EP  OW  
HW  HW  EP  OW  HW  HW  EP  OW  HW  HW  EP  OW  HW  HW  EP  OW  HW  HW  EP  OW  
HW  HW  EP  OW  HW  HW  EP  OW  HW  HW  EP  OW  HW  HW  EP  OW  HW  HW  EP  OW  
HW  HW  EP  OW  HW  HW  EP  OW  HW  HW  EP  OW  HW  HW  EP  OW  HW  HW  EP  OW  
HW  HW  EP  OW  HW  HW  EP  OW  HW  HW  EP  OW  HW  HW  EP  OW  HW  HW  EP  OW  
HW  HW  EP  OW  HW  HW  EP  OW  HW  HW  EP  OW  HW  HW  EP  OW  HW  HW  EP  OW  
HW  HW  EP  OW  HW  HW  EP  OW  HW  HW  EP  OW  HW  HW  EP  OW  HW  HW  EP  OW  
HW  HW  EP  OW  HW  HW  EP  OW  HW  HW  EP  OW  HW  HW  EP  OW  HW  HW  EP  OW  
HW  HW  EP  OW  HW  HW  EP  OW  HW  HW  EP  OW  HW  HW  EP  OW  HW  HW  EP  OW  
HW  HW  EP  OW  HW  HW  EP  OW  HW  HW  EP  OW  HW  HW  EP  OW  HW  HW  EP  OW  
HW  HW  EP  OW  HW  HW  EP  OW  HW  HW  EP  OW  HW  HW  EP  OW  HW  HW  EP  OW  
HW  HW  EP  OW  HW  HW  EP  OW  HW  HW  EP  OW  HW  HW  EP  OW  HW  HW  EP  OW  
HW  HW  EP  OW  HW  HW  EP  OW  HW  HW  EP  OW  HW  HW  EP  OW  HW  HW  EP  OW  
HW  HW  EP  OW  HW  HW  EP  OW  HW  HW  EP  OW  HW  HW  EP  OW  HW  HW  EP  OW  
HW  HW  EP  OW  HW  HW  EP  OW  HW  HW  EP  OW  HW  HW  EP  OW  HW  HW  EP  OW  
HW  HW  EP  OW  HW  HW  EP  OW  HW  HW  EP  OW  HW  HW  EP  OW  HW  HW  EP  OW  
HW  HW  EP  OW  HW  HW  EP  OW  HW  HW  EP  OW  HW  HW  EP  OW  HW  HW  EP  OW  
HW  HW  EP  OW  HW  HW  EP  OW  HW  HW  EP  OW  HW  HW  EP  OW  HW  HW  EP  OW  
HW  HW  EP  OW  HW  HW  EP  OW  HW  HW  EP  OW  HW  HW  EP  OW  HW  HW  EP  OW  
HW  HW  EP  OW  HW  HW  EP  OW  HW  HW  EP  OW  HW  HW  EP  OW  HW  HW  EP  OW  
HW  HW  EP  OW  HW  HW  EP  OW  HW  HW  EP  OW  HW  HW  EP  OW  HW  HW  EP  OW  
HW  HW  EP  OW  HW  HW  EP  OW  HW  HW  EP  OW  HW  HW  EP  OW  HW  HW  EP  OW  
HW  HW  EP  OW  HW  HW  EP  OW  HW  HW  EP  OW  HW  HW  EP  OW  HW  HW  EP  OW  
HW  HW  EP  OW  HW  HW  EP  OW  HW  HW  EP  OW  HW  HW  EP  OW  HW  HW  EP  OW  
HW  HW  EP  OW  HW  HW  EP  OW  HW  HW  EP  OW  HW  HW  EP  OW  HW  HW  EP  OW  
HW  HW  EP  OW  HW  HW  EP  OW  HW  HW  EP  OW  HW  HW  EP  OW  HW  HW  EP  OW  
HW  HW  EP  OW  HW  HW  EP  OW  HW  HW  EP  OW  HW  HW  EP  OW  HW  HW  EP  OW  
HW  HW  EP  OW  HW  HW  EP  OW  HW  HW  EP  OW  HW  HW  EP  OW  HW  HW  EP  OW  
HW  HW  EP  OW  HW  HW  EP  OW  HW  HW  EP  OW  HW  HW  EP  OW  HW  HW  EP  OW  
HW  HW  EP  OW  HW  HW  EP  OW  HW  HW  EP  OW  HW  HW  EP  OW  HW  HW  EP  OW  
HW  HW  EP  OW  HW  HW  EP  OW  HW  HW  EP  OW  HW  HW  EP  OW  HW  HW  EP  OW  
HW  HW  EP  OW  HW  HW  EP  OW  HW  HW  EP  OW  HW  HW  EP  OW  HW  HW  EP  OW  
HW  HW  EP  OW  HW  HW  EP  OW  HW  HW  EP  OW  HW  HW  EP  OW  HW  HW  EP  OW  
HW  HW  EP  OW  HW  HW  EP  OW  HW  HW  EP  OW  HW  HW  EP  OW  HW  HW  EP  OW  
HW  HW  EP  OW  HW  HW  EP  OW  HW  HW  EP  OW  HW  HW  EP  OW  HW  HW  EP  OW  
HW  HW  EP  OW  HW  HW  EP  OW  HW  HW  EP  OW  HW  HW  EP  OW  HW  HW  EP  OW  
HW  HW  EP  OW  HW  HW  EP  OW  HW  HW  EP  OW  HW  HW  EP  OW  HW  HW  EP  OW  
HW  HW  EP  OW  HW  HW  EP  OW  HW  HW  EP  OW  HW  HW  EP  OW  HW  HW  EP  OW  
HW  HW  EP  OW  HW  HW  EP  OW  HW  HW  EP  OW  HW  HW  EP  OW  HW  HW  EP  OW  
HW  HW  EP  OW  HW  HW  EP  OW  HW  HW  EP  OW  HW  HW  EP  OW  HW  HW  EP  OW  
HW  HW  EP  OW  HW  HW  EP  OW  HW  HW  EP  OW  HW  HW  EP  OW  HW  HW  EP  OW  
HW  HW  EP  OW  HW  HW  EP  OW  HW  HW  EP  OW  HW  HW  EP  OW  HW  HW  EP  OW  
HW  HW  EP  OW  HW  HW  EP  OW  HW  HW  EP  OW  HW  HW  EP  OW  HW  HW  EP  OW  
HW  HW  EP  OW  HW  HW  EP  OW  HW  HW  EP  OW  HW  HW  EP  OW  HW  HW  EP  OW  
HW  HW  EP  OW  HW  HW  EP  OW  HW  HW  EP  OW  HW  HW  EP  OW  HW  HW  EP  OW  
HW  HW  EP  OW  HW  HW  EP  OW  HW  HW  EP  OW  HW  HW  EP  OW  HW  HW  EP  OW  
HW  HW  EP  OW  HW  HW  EP  OW  HW  HW  EP  OW  HW  HW  EP  OW  HW  HW  EP  OW  
HW  HW  EP  OW  HW  HW  EP  OW  HW  HW  EP  OW  HW  HW  EP  OW  HW  HW  EP  OW  
HW  HW  EP  OW  HW  HW  EP  OW  HW  HW  EP  OW  HW  HW  EP  OW  HW  HW  EP  OW  
HW  HW  EP  OW  HW  HW  EP  OW  HW  HW  EP  OW  HW  HW  EP  OW  HW  HW  EP  OW  
HW  HW  EP  OW  HW  HW  EP  OW  HW  HW  EP  OW  HW  HW  EP  OW  HW  HW  EP  OW  
HW  HW  EP  OW  HW  HW  EP  OW  HW  HW  EP  OW  HW  HW  EP  OW  HW  HW  EP  OW  
HW  HW  EP  OW  HW  HW  EP  OW  HW  HW  EP  OW  HW  HW  EP  OW  HW  HW  EP  OW  
HW  HW  EP  OW  HW  HW  EP  OW  HW  HW  EP  OW  HW  HW  EP  OW  HW  HW  EP  OW  
HW  HW  EP  OW  HW  HW  EP  OW  HW  HW  EP  OW  HW  HW  EP  OW  HW  HW  EP  OW  
HW  HW  EP  OW  HW  HW  EP  OW  HW  HW  EP  OW  HW  HW  EP  OW  HW  HW  EP  OW  
HW  HW  EP  OW  HW  HW  EP  OW  HW  HW  EP  OW  HW  HW  EP  OW  HW  HW  EP  OW  
HW  HW  EP  OW  HW  HW  EP  OW  HW  HW  EP  OW  HW  HW  EP  OW  HW  HW  EP  OW  
HW  HW  EP  OW  HW  HW  EP  OW  HW  HW  EP  OW  HW  HW  EP  OW  HW  HW  EP  OW  
HW  HW  EP  OW  HW  HW  EP  OW  HW  HW  EP  OW  HW  HW  EP  OW  HW  HW  EP  OW  
HW  HW  EP  OW  HW  HW  EP  OW  HW  HW  EP  OW  HW  HW  EP  OW  HW  HW  EP  OW  
HW  HW  EP  OW  HW  HW  EP  OW  HW  HW  EP  OW  HW  HW  EP  OW  HW  HW  EP  OW  
HW  HW  EP  OW  HW  HW  EP  OW  HW  HW  EP  OW  HW  HW  EP  OW  HW  HW  EP  OW  
HW  HW  EP  OW  HW  HW  EP  OW  HW  HW  EP  OW  HW  HW  EP  OW  HW  HW  EP  OW  
HW  HW  EP  OW  HW  HW  EP  OW  HW  HW  EP  OW  HW  HW  EP  OW  HW  HW  EP  OW  
HW  HW  EP  OW  HW  HW  EP  OW  HW  HW  EP  OW  HW  HW  EP  OW  HW  HW  EP  OW  
HW  HW  EP  OW  HW  HW  EP  OW  HW  HW  EP  OW  HW  HW  EP  OW  HW  HW  EP  OW  
HW  HW  EP  OW  HW  HW  EP  OW  HW  HW  EP  OW  HW  HW  EP  OW  HW  HW  EP  OW  
HW  HW  EP  OW  HW  HW  EP  OW  HW  HW  EP  OW  HW  HW  EP  OW  HW  HW  EP  OW  
HW  HW  EP  OW  HW  HW  EP  OW  HW  HW  EP  OW  HW  HW  EP  OW  HW  HW  EP  OW  
HW  HW  EP  OW  HW  HW  EP  OW  HW  HW  EP  OW  HW  HW  EP  OW  HW  HW  EP  OW  
HW  HW  EP  OW  HW  HW  EP  OW  HW  HW  EP  OW  HW  HW  EP  OW  HW  HW  EP  OW  
HW  HW  EP  OW  HW  HW  EP  OW  HW  HW  EP  OW  HW  HW  EP  OW  HW  HW  EP  OW  
HW  HW  EP  OW  HW  HW  EP  OW  HW  HW  EP  OW  HW  HW  EP  OW  HW  HW  EP  OW  
HW  HW  EP  OW  HW  HW  EP  OW  HW  HW  EP  OW  HW  HW  EP  OW  HW  HW  EP  OW  
HW  HW  EP  OW  HW  HW  EP  OW  HW  HW  EP  OW  HW  HW  EP  OW  HW  HW  EP  OW  
HW  HW  EP  OW  HW  HW  EP  OW  HW  HW  EP  OW  HW  HW  EP  OW  HW  HW  EP  OW  
HW  HW  EP  OW  HW  HW  EP  OW  HW  HW  EP  OW  HW  HW  EP  OW  HW  HW  EP  OW  
HW  HW  EP  OW  HW  HW  EP  OW  HW  HW  EP  OW  HW  HW  EP  OW  HW  HW  EP  OW  
HW  HW  EP  OW  HW  HW  EP  OW  HW  HW  EP  OW  HW  HW  EP  OW  HW  HW  EP  OW  
HW  HW  EP  OW  HW  HW  EP  OW  HW  HW  EP  OW  HW  HW  EP  OW  HW  HW  EP  OW  
HW  HW  EP  OW  HW  HW  EP  OW  HW  HW  EP  OW  HW  HW  EP  OW  HW  HW  EP  OW  
HW  HW  EP  OW  HW  HW  EP  OW  HW  HW  EP  OW  HW  HW  EP  OW  HW  HW  EP  OW  
HW  HW  EP  OW  HW  HW  EP  OW  HW  HW  EP  OW  HW  HW  EP  OW  HW  HW  EP  OW  
HW  HW  EP  OW  HW  HW  EP  OW  HW  HW  EP  OW  HW  HW  EP  OW  HW  HW  EP  OW  
HW  HW  EP  OW  HW  HW  EP  OW  HW  HW  EP  OW  HW  HW  EP  OW  HW  HW  EP  OW  
HW  HW  EP  OW  HW  HW  EP  OW  HW  HW  EP  OW  HW  HW  EP  OW  HW  HW  EP  OW  
HW  HW  EP  OW  HW  HW  EP  OW  HW  HW  EP  OW  HW  HW  EP  OW  HW  HW  EP  OW  
HW  HW  EP  OW  HW  HW  EP  OW  HW  HW  EP  OW  HW  HW  EP  OW  HW  HW  EP  OW  
HW  HW  EP  OW  HW  HW  EP  OW  HW  HW  EP  OW  HW  HW  EP  OW  HW  HW  EP  OW  
HW  HW  EP  OW  HW  HW  EP  OW  HW  HW  EP  OW  HW  HW  EP  OW  HW  HW  EP  OW  
HW  HW  EP  OW  HW  HW  EP  OW  HW  HW  EP  OW  HW  HW  EP  OW  HW  HW  EP  OW  
HW  HW  EP  OW  HW  HW  EP  OW  HW  HW  EP  OW  HW  HW  EP  OW  HW  HW  EP  OW  
HW  HW  EP  OW  HW  HW  EP  OW  HW  HW  EP  OW  HW  HW  EP  OW  HW  HW  EP  OW  
HW  HW  EP  OW  HW  HW  EP  OW  HW  HW  EP  OW  HW  HW  EP  OW  HW  HW  EP  OW  
HW  HW  EP  OW  HW  HW  EP  OW  HW  HW  EP  OW  HW  HW  EP  OW  HW  HW  EP  OW  
HW  HW  EP  OW  HW  HW  EP  OW  HW  HW  EP  OW  HW  HW  EP  OW  HW  HW  EP  OW  
HW  HW  EP  OW  HW  HW  EP  OW  HW  HW  EP  OW  HW  HW  EP  OW  HW  HW  EP  OW  
HW  HW  EP  OW  HW  HW  EP  OW  HW  HW  EP  OW  HW  HW  EP  OW  HW  HW  EP  OW  
HW  HW  EP  OW  HW  HW  EP  OW  HW  HW  EP  OW  HW  HW  EP  OW  HW  HW  EP  OW  
HW  HW  EP  OW  HW  HW  EP  OW  HW  HW  EP  OW  HW  HW  EP  OW  HW  HW  EP  OW  
HW  HW  EP  OW  HW  HW  EP  OW  HW  HW  EP  OW  HW  HW  EP  OW  HW  HW  EP  OW  
HW  HW  EP  OW  HW  HW  EP  OW  HW  HW  EP  OW  HW  HW  EP  OW  HW  HW  EP  OW  
HW  HW  EP  OW  HW  HW  EP  OW  HW  HW  EP  OW  HW  HW  EP  OW  HW  HW  EP  OW  
HW  HW  EP  OW  HW  HW  EP  OW  HW  HW  EP  OW  HW  HW  EP  OW  HW  HW  EP  OW  
HW  HW  EP  OW  HW  HW  EP  OW  HW  HW  EP  OW  HW  HW  EP  OW  HW  HW  EP  OW  
HW  HW  EP  OW  HW  HW  EP  OW  HW  HW  EP  OW  HW  HW  EP  OW  HW  HW  EP  OW  
HW  HW  EP  OW  HW  HW  EP  OW  HW  HW  EP  OW  HW  HW  EP  OW  HW  HW  EP  OW  
HW  HW  EP  OW  HW  HW  EP  OW  HW  HW  EP  OW  HW  HW  EP  OW  HW  HW  EP  OW  
HW  HW  EP  OW  HW  HW  EP  OW  HW  HW  EP  OW  HW  HW  EP  OW  HW  HW  EP  OW  
HW  HW  EP  OW  HW  HW  EP  OW  HW  HW  EP  OW  HW  HW  EP  OW  HW  HW  EP  OW  
HW  HW  EP  OW  HW  HW  EP  OW  HW  HW  EP  OW  HW  HW  EP  OW  HW  HW  EP  OW  
HW  HW  EP  OW  HW  HW  EP  OW  HW  HW  EP  OW  HW  HW  EP  OW  HW  HW  EP  OW  
HW  HW  EP  OW  HW  HW  EP  OW  HW  HW  EP  OW  HW  HW  EP  OW  HW  HW  EP  OW  
HW  HW  EP  OW  HW  HW  EP  OW  HW  HW  EP  OW  HW  HW  EP  OW  HW  HW  EP  OW  
HW  HW  EP  OW  HW  HW  EP  OW  HW  HW  EP  OW  HW  HW  EP  OW  HW  HW  EP  OW  
HW  HW  EP  OW  HW  HW  EP  OW  HW  HW  EP  OW  HW  HW  EP  OW  HW  HW  EP  OW  
HW  HW  EP  OW  HW  HW  EP  OW  HW  HW  EP  OW  HW  HW  EP  OW  HW  HW  EP  OW  
HW  HW  EP  OW  HW  HW  EP  OW  HW  HW  EP  OW  HW  HW  EP  OW  HW  HW  EP  OW  
HW  HW  EP  OW  HW  HW  EP  OW  HW  HW  EP  OW  HW  HW  EP  OW  HW  HW  EP  OW  
HW  HW  EP  OW  HW  HW  EP  OW  HW  HW  EP  OW  HW  HW  EP  OW  HW  HW  EP  OW  
HW  HW  EP  OW  HW  HW  EP  OW  HW  HW  EP  OW  HW  HW  EP  OW  HW  HW  EP  OW  
HW  HW  EP  OW  HW  HW  EP  OW  HW  HW  EP  OW  HW  HW  EP  OW  HW  HW  EP  OW  
HW  HW  EP  OW  HW  HW  EP  OW  HW  HW  EP  OW  HW  HW  EP  OW  HW  HW  EP  OW  
HW  HW  EP  OW  HW  HW  EP  OW  HW  HW  EP  OW  HW  HW  EP  OW  HW  HW  EP  OW  
HW  HW  EP  OW  HW  HW  EP  OW  HW  HW  EP  OW  HW  HW  EP  OW  HW  HW  EP  OW  
HW  HW  EP  OW  HW  HW  EP  OW  HW  HW  EP  OW  HW  HW  EP  OW  HW  HW  EP  OW  
HW  HW  EP  OW  HW  HW  EP  OW  HW  HW  EP  OW  HW  HW  EP  OW  HW  HW  EP  OW  
HW  HW  EP  OW  HW  HW  EP  OW  HW  HW  EP  OW  HW  HW  EP  OW  HW  HW  EP  OW  
HW  HW  EP  OW  HW  HW  EP  OW  HW  HW  EP  OW  HW  HW  EP  OW  HW  HW  EP  OW  
HW  HW  EP  OW  HW  HW  EP  OW  HW  HW  EP  OW  HW  HW  EP  OW  HW  HW  EP  OW  
HW  HW  EP  OW  HW  HW  EP  OW  HW  HW  EP  OW  HW  HW  EP  OW  HW  HW  EP  OW  
HW  HW  EP  OW  HW  HW  EP  OW  HW  HW  EP  OW  HW  HW  EP  OW  HW  HW  EP  OW  
HW  HW  EP  OW  HW  HW  EP  OW  HW  HW  EP  OW  HW  HW  EP  OW  HW  HW  EP  OW  
HW  HW  EP  OW  HW  HW  EP  OW  HW  HW  EP  OW  HW  HW  EP  OW  HW  HW  EP  OW  
HW  HW  EP  OW  HW  HW  EP  OW  HW  HW  EP  OW  HW  HW  EP  OW  HW  HW  EP  OW  
HW  HW  EP  OW  HW  HW  EP  OW  HW  HW  EP  OW  HW  HW  EP  OW  HW  HW  EP  OW  
HW  HW  EP  OW  HW  HW  EP  OW  HW  HW  EP  OW  HW  HW  EP  OW  HW  HW  EP  OW  
HW  HW  EP  OW  HW  HW  EP  OW  HW  HW  EP  OW  HW  HW  EP  OW  HW  HW  EP  OW  
HW  HW  EP  OW  HW  HW  EP  OW  HW  HW  EP  OW  HW  HW  EP  OW  HW  HW  EP  OW  
HW  HW  EP  OW  HW  HW  EP  OW  HW  HW  EP  OW  HW  HW  EP  OW  HW  HW  EP  OW  
HW  HW  EP  OW  HW  HW  EP  OW  HW  HW  EP  OW  HW  HW  EP  OW  HW  HW  EP  OW  
HW  HW  EP  OW  HW  HW  EP  OW  HW  HW  EP  OW  HW  HW  EP  OW  HW  HW  EP  OW  
HW  HW  EP  OW  HW  HW  EP  OW  HW  HW  EP  OW  HW  HW  EP  OW  HW  HW  EP  OW  
HW  HW  EP  OW  HW  HW  EP  OW  HW  HW  EP  OW  HW  HW  EP  OW  HW  HW  EP  OW  
HW  HW  EP  OW  HW  HW  EP  OW  HW  HW  EP  OW  HW  HW  EP  OW  HW  HW  EP  OW  
HW  HW  EP  OW  HW  HW  EP  OW  HW  HW  EP  OW  HW  HW  EP  OW  HW  HW  EP  OW  
HW  HW  EP  OW  HW  HW  EP  OW  HW  HW  EP  OW  HW  HW  EP  OW  HW  HW  EP  OW  
HW  HW  EP  OW  HW  HW  EP  OW  HW  HW  EP  OW  HW  HW  EP  OW  HW  HW  EP  OW  
HW  HW  EP  OW  HW  HW  EP  OW  HW  HW  EP  OW  HW  HW  EP  OW  HW  HW  EP  OW  
HW  HW  EP  OW  HW  HW  EP  OW  HW  HW  EP  OW  HW  HW  EP  OW  HW  HW  EP  OW  
HW  HW  EP  OW  HW  HW  EP  OW  HW  HW  EP  OW  HW  HW  EP  OW  HW  HW  EP  OW  
HW  HW  EP  OW  HW  HW  EP  OW  HW  HW  EP  OW  HW  HW  EP  OW  HW  HW  EP  OW  
HW  HW  EP  OW  HW  HW  EP  OW  HW  HW  EP  OW  HW  HW  EP  OW  HW  HW  EP  OW  
HW  HW  EP  OW  HW  HW  EP  OW  HW  HW  EP  OW  HW  HW  EP  OW  HW  HW  EP  OW  
HW  HW  EP  OW  HW  HW  EP  OW  HW  HW  EP  OW  HW  HW  EP  OW  HW  HW  EP  OW  
HW  HW  EP  OW  HW  HW  EP  OW  HW  HW  EP  OW  HW  HW  EP  OW  HW  HW  EP  OW  
HW  HW  EP  OW  HW  HW  EP  OW  HW  HW  EP  OW  HW  HW  EP  OW  HW  HW  EP  OW  
HW  HW  EP  OW  HW  HW  EP  OW  HW  HW  EP  OW  HW  HW  EP  OW  HW  HW  EP  OW  
HW  HW  EP  OW  HW  HW  EP  OW  HW  HW  EP  OW  HW  HW  EP  OW  HW  HW  EP  OW  
HW  HW  EP  OW  HW  HW  EP  OW  HW  HW  EP  OW  HW  HW  EP  OW  HW  HW  EP  OW  
HW  HW  EP  OW  HW  HW  EP  OW  HW  HW  EP  OW  HW  HW  EP  OW  HW  HW  EP  OW  
HW  HW  EP  OW  HW  HW  EP  OW  HW  HW  EP  OW  HW  HW  EP  OW  HW  HW  EP  OW  
HW  HW  EP  OW  HW  HW  EP  OW  HW  HW  EP  OW  HW  HW  EP  OW  HW  HW  EP  OW  
HW  HW  EP  OW  HW  HW  EP  OW  HW  HW  EP  OW  HW  HW  EP  OW  HW  HW  EP  OW  
HW  HW  EP  OW  HW  HW  EP  OW  HW  HW  EP  OW  HW  HW  EP  OW  HW  HW  EP  OW  
HW  HW  EP  OW  HW  HW  EP  OW  HW  HW  EP  OW  HW  HW  EP  OW  HW  HW  EP  OW  
HW  HW  EP  OW  HW  HW  EP  OW  HW  HW  EP  OW  HW  HW  EP  OW  HW  HW  EP  OW  
HW  HW  EP  OW  HW  HW  EP  OW  HW  HW  EP  OW  HW  HW  EP  OW  HW  HW  EP  OW  
HW  HW  EP  OW  HW  HW  EP  OW  HW  HW  EP  OW  HW  HW  EP  OW  HW  HW  EP  OW  
HW  HW  EP  OW  HW  HW  EP  OW  HW  HW  EP  OW  HW  HW  EP  OW  HW  HW  EP  OW  
HW  HW  EP  OW  HW  HW  EP  OW  HW  HW  EP  OW  HW  HW  EP  OW  HW  HW  EP  OW  
HW  HW  EP  OW  HW  HW  EP  OW  HW  HW  EP  OW  HW  HW  EP  OW  HW  HW  EP  OW  
HW  HW  EP  OW  HW  HW  EP  OW  HW  HW  EP  OW  HW  HW  EP  OW  HW  HW  EP  OW  
HW  HW  EP  OW  HW  HW  EP  OW  HW  HW  EP  OW  HW  HW  EP  OW  HW  HW  EP  OW  
HW  HW  EP  OW  HW  HW  EP  OW  HW  HW  EP  OW  HW  HW  EP  OW  HW  HW  EP  OW  
HW  HW  EP  OW  HW  HW  EP  OW  HW  HW  EP  OW  HW  HW  EP  OW  HW  HW  EP  OW  
HW  HW  EP  OW  HW  HW  EP  OW  HW  HW  EP  OW  HW  HW  EP  OW  HW  HW  EP  OW  
HW  HW  EP  OW  HW  HW  EP  OW  HW  HW  EP  OW  HW  HW  EP  OW  HW  HW  EP  OW  
HW  HW  EP  OW  HW  HW  EP  OW  HW  HW  EP  OW  HW  HW  EP  OW  HW  HW  EP  OW  
HW  HW  EP  OW  HW  HW  EP  OW  HW  HW  EP  OW  HW  HW  EP  OW  HW  HW  EP  OW  
HW  HW  EP  OW  HW  HW  EP  OW  HW  HW  EP  OW  HW  HW  EP  OW  HW  HW  EP  OW  
HW  HW  EP  OW  HW  HW  EP  OW  HW  HW  EP  OW  HW  HW  EP  OW  HW  HW  EP  OW  
HW  HW  EP  OW  HW  HW  EP  OW  HW  HW  EP  OW  HW  HW  EP  OW  HW  HW  EP  OW  
HW  HW  EP  OW  HW  HW  EP  OW  HW  HW  EP  OW  HW  HW  EP  OW  HW  HW  EP  OW  
HW  HW  EP  OW  HW  HW  EP  OW  HW  HW  EP  OW  HW  HW  EP  OW  HW  HW  EP  OW  
HW  HW  EP  OW  HW  HW  EP  OW  HW  HW  EP  OW  HW  HW  EP  OW  HW  HW  EP  OW  
HW  HW  EP  OW  HW  HW  EP  OW  HW  HW  EP  OW  HW  HW  EP  OW  HW  HW  EP  OW  
HW  HW  EP  OW  HW  HW  EP  OW  HW  HW  EP  OW  HW  HW  EP  OW  HW  HW  EP  OW  
HW  HW  EP  OW  HW  HW  EP  OW  HW  HW  EP  OW  HW  HW  EP  OW  HW  HW  EP  OW  
HW  HW  EP  OW  HW  HW  EP  OW  HW  HW  EP  OW  HW  HW  EP  OW  HW  HW  EP  OW  
HW  HW  EP  OW  HW  HW  EP  OW  HW  HW  EP  OW  HW  HW  EP  OW  HW  HW  EP  OW  
HW  HW  EP  OW  HW  HW  EP  OW  HW  HW  EP  OW  HW  HW  EP  OW  HW  HW  EP  OW  
HW  HW  EP  OW  HW  HW  EP  OW  HW  HW  EP  OW  HW  HW  EP  OW  HW  HW  EP  OW  
HW  HW  EP  OW  HW  HW  EP  OW  HW  HW  EP  OW  HW  HW  EP  OW  HW  HW  EP  OW  
HW  HW  EP  OW  HW  HW  EP  OW  HW  HW  EP  OW  HW  HW  EP  OW  HW  HW  EP  OW  
HW  HW  EP  OW  HW  HW  EP  OW  HW  HW  EP  OW  HW  HW  EP  OW  HW  HW  EP  OW  
HW  HW  EP  OW  HW  HW  EP  OW  HW  HW  EP  OW  HW  HW  EP  OW  HW  HW  EP  OW  
HW  HW  EP  OW  HW  HW  EP  OW  HW  HW  EP  OW  HW  HW  EP  OW  HW  HW  EP  OW  
HW  HW  EP  OW  HW  HW  EP  OW  HW  HW  EP  OW  HW  HW  EP  OW  HW  HW  EP  OW  
HW  HW  EP  OW  HW  HW  EP  OW  HW  HW  EP  OW  HW  HW  EP  OW  HW  HW  EP  OW  
HW  HW  EP  OW  HW  HW  EP  OW  HW  HW  EP  OW  HW  HW  EP  OW  HW  HW  EP  OW  
HW  HW  EP  OW  HW  HW  EP  OW  HW  HW  EP  OW  HW  HW  EP  OW  HW  HW  EP  OW  
HW  HW  EP  OW  HW  HW  EP  OW  HW  HW  EP  OW  HW  HW  EP  OW  HW  HW  EP  OW  
HW  HW  EP  OW  HW  HW  EP  OW  HW  HW  EP  OW  HW  HW  EP  OW  HW  HW  EP  OW  
HW  HW  EP  OW  HW  HW  EP  OW  HW  HW  EP  OW  HW  HW  EP  OW  HW  HW  EP  OW  
HW  HW  EP  OW  HW  HW  EP  OW  HW  HW  EP  OW  HW  HW  EP  OW  HW  HW  EP  OW  
HW  HW  EP  OW  HW  HW  EP  OW  HW  HW  EP  OW  HW  HW  EP  OW  HW  HW  EP  OW  
HW  HW  EP  OW  HW  HW  EP  OW  HW  HW  EP  OW  HW  HW  EP  OW  HW  HW  EP  OW  
HW  HW  EP  OW  HW  HW  EP  OW  HW  HW  EP  OW  HW  HW  EP  OW  HW  HW  EP  OW  
HW  HW  EP  OW  HW  HW  EP  OW  HW  HW  EP  OW  HW  HW  EP  OW  HW  HW  EP  OW  
HW  HW  EP  OW  HW  HW  EP  OW  HW  HW  EP  OW  HW  HW  EP  OW  HW  HW  EP  OW  
HW  HW  EP  OW  HW  HW  EP  OW  HW  HW  EP  OW  HW  HW  EP  OW  HW  HW  EP  OW  
HW  HW  EP  OW  HW  HW  EP  OW  HW  HW  EP  OW  HW  HW  EP  OW  HW  HW  EP  OW  
HW  HW  EP  OW  HW  HW  EP  OW  HW  HW  EP  OW  HW  HW  EP  OW  HW  HW  EP  OW  
HW  HW  EP  OW  HW  HW  EP  OW  HW  HW  EP  OW  HW  HW  EP  OW  HW  HW  EP  OW  
HW  HW  EP  OW  HW  HW  EP  OW  HW  HW  EP  OW  HW  HW  EP  OW  HW  HW  EP  OW  
HW  HW  EP  OW  HW  HW  EP  OW  HW  HW  EP  OW  HW  HW  EP  OW  HW  HW  EP  OW  
HW  HW  EP  OW  HW  HW  EP  OW  HW  HW  EP  OW  HW  HW  EP  OW  HW  HW  EP  OW  
HW  HW  EP  OW  HW  HW  EP  OW  HW  HW  EP  OW  HW  HW  EP  OW  HW  HW  EP  OW  
HW  HW  EP  OW  HW  HW  EP  OW  HW  HW  EP  OW  HW  HW  EP  OW  HW  HW  EP  OW  
HW  HW  EP  OW  HW  HW  EP  OW  HW  HW  EP  OW  HW  HW  EP  OW  HW  HW  EP  OW  
HW  HW  EP  OW  HW  HW  EP  OW  HW  HW  EP  OW  HW  HW  EP  OW  HW  HW  EP  OW  
HW  HW  EP  OW  HW  HW  EP  OW  HW  HW  EP  OW  HW  HW  EP  OW  HW  HW  EP  OW  
HW  HW  EP  OW  HW  HW  EP  OW  HW  HW  EP  OW  HW  HW  EP  OW  HW  HW  EP  OW  
HW  HW  EP  OW  HW  HW  EP  OW  HW  HW  EP  OW  HW  HW  EP  OW  HW  HW  EP  OW  
HW  HW  EP  OW  HW  HW  EP  OW  HW  HW  EP  OW  HW  HW  EP  OW  HW  HW  EP  OW  
HW  HW  EP  OW  HW  HW  EP  OW  HW  HW  EP  OW  HW  HW  EP  OW  HW  HW  EP  OW  
HW  HW  EP  OW  HW  HW  EP  OW  HW  HW  EP  OW  HW  HW  EP  OW  HW  HW  EP  OW  
HW  HW  EP  OW  HW  HW  EP  OW  HW  HW  EP  OW  HW  HW  EP  OW  HW  HW  EP  OW  
HW  HW  EP  OW  HW  HW  EP  OW  HW  HW  EP  OW  HW  HW  EP  OW  HW  HW  EP  OW  
HW  HW  EP  OW  HW  HW  EP  OW  HW  HW  EP  OW  HW  HW  EP  OW  HW  HW  EP  OW  
HW  HW  EP  OW  HW  HW  EP  OW  HW  HW  EP  OW  HW  HW  EP  OW  HW  HW  EP  OW  
HW  HW  EP  OW  HW  HW  EP  OW  HW  HW  EP  OW  HW  HW  EP  OW  HW  HW  EP  OW  
HW  HW  EP  OW  HW  HW  EP  OW  HW  HW  EP  OW  HW  HW  EP  OW  HW  HW  EP  OW  
HW  HW  EP  OW  HW  HW  EP  OW  HW  HW  EP  OW  HW  HW  EP  OW  HW  HW  EP  OW  
HW  HW  EP  OW  HW  HW  EP  OW  HW  HW  EP  OW  HW  HW  EP  OW  HW  HW  EP  OW  
HW  HW  EP  OW  HW  HW  EP  OW  HW  HW  EP  OW  HW  HW  EP  OW  HW  HW  EP  OW  
HW  HW  EP  OW  HW  HW  EP  OW  HW  HW  EP  OW  HW  HW  EP  OW  HW  HW  EP  OW  
HW  HW  EP  OW  HW  HW  EP  OW  HW  HW  EP  OW  HW  HW  EP  OW  HW  HW  EP  OW  
HW  HW  EP  OW  HW  HW  EP  OW  HW  HW  EP  OW  HW  HW  EP  OW  HW  HW  EP  OW  
HW  HW  EP  OW  HW  HW  EP  OW  HW  HW  EP  OW  HW  HW  EP  OW  HW  HW  EP  OW  
HW  HW  EP  OW  HW  HW  EP  OW  HW  HW  EP  OW  HW  HW  EP  OW  HW  HW  EP  OW  
HW  HW  EP  OW  HW  HW  EP  OW  HW  HW  EP  OW  HW  HW  EP  OW  HW  HW  EP  OW  
HW  HW  EP  OW  HW  HW  EP  OW  HW  HW  EP  OW  HW  HW  EP  OW  HW  HW  EP  OW  
HW  HW  EP  OW  HW  HW  EP  OW  HW  HW  EP  OW  HW  HW  EP  OW  HW  HW  EP  OW  
HW  HW  EP  OW  HW  HW  EP  OW  HW  HW  EP  OW  HW  HW  EP  OW  HW  HW  EP  OW  
HW  HW  EP  OW  HW  HW  EP  OW  HW  HW  EP  OW  HW  HW  EP  OW  HW  HW  EP  OW  
HW  HW  EP  OW  HW  HW  EP  OW  HW  HW  EP  OW  HW  HW  EP  OW  HW  HW  EP  OW  
HW  HW  EP  OW  HW  HW  EP  OW  HW  HW  EP  OW  HW  HW  EP  OW  HW  HW  EP  OW  
HW  HW  EP  OW  HW  HW  EP  OW  HW  HW  EP  OW  HW  HW  EP  OW  HW  HW  EP  OW  
HW  HW  EP  OW  HW  HW  EP  OW  HW  HW  EP  OW  HW  HW  EP  OW  HW  HW  EP  OW  
HW  HW  EP  OW  HW  HW  EP  OW  HW  HW  EP  OW  HW  HW  EP  OW  HW  HW  EP  OW  
HW  HW  EP  OW  HW  HW  EP  OW  HW  HW  EP  OW  HW  HW  EP  OW  HW  HW  EP  OW  
HW  HW  EP  OW  HW  HW  EP  OW  HW  HW  EP  OW  HW  HW  EP  OW  HW  HW  EP  OW  
HW  HW  EP  OW  HW  HW  EP  OW  HW  HW  EP  OW  HW  HW  EP  OW  HW  HW  EP  OW  
HW  HW  EP  OW  HW  HW  EP  OW  HW  HW  EP  OW  HW  HW  EP  OW  HW  HW  EP  OW  
HW  HW  EP  OW  HW  HW  EP  OW  HW  HW  EP  OW  HW  HW  EP  OW  HW  HW  EP  OW  
HW  HW  EP  OW  HW  HW  EP  OW  HW  HW  EP  OW  HW  HW  EP  OW  HW  HW  EP  OW  
HW  HW  EP  OW  HW  HW  EP  OW  HW  HW  EP  OW  HW  HW  EP  OW  HW  HW  EP  OW  
HW  HW  EP  OW  HW  HW  EP  OW  HW  HW  EP  OW  HW  HW  EP  OW  HW  HW  EP  OW  
HW  HW  EP  OW  HW  HW  EP  OW  HW  HW  EP  OW  HW  HW  EP  OW  HW  HW  EP  OW  
HW  HW  EP  OW  HW  HW  EP  OW  HW  HW  EP  OW  HW  HW  EP  OW  HW  HW  EP  OW  
HW  HW  EP  OW  HW  HW  EP  OW  HW  HW  EP  OW  HW  HW  EP  OW  HW  HW  EP  OW  
HW  HW  EP  OW  HW  HW  EP  OW  HW  HW  EP  OW  HW  HW  EP  OW  HW  HW  EP  OW  
HW  HW  EP  OW  HW  HW  EP  OW  HW  HW  EP  OW  HW  HW  EP  OW  HW  HW  EP  OW  
HW  HW  EP  OW  HW  HW  EP  OW  HW  HW  EP  OW  HW  HW  EP  OW  HW  HW  EP  OW  
HW  HW  EP  OW  HW  HW  EP  OW  HW  HW  EP  OW  HW  HW  EP  OW  HW  HW  EP  OW  
HW  HW  EP  OW  HW  HW  EP  OW  HW  HW  EP  OW  HW  HW  EP  OW  HW  HW  EP  OW  
HW  HW  EP  OW  HW  HW  EP  OW  HW  HW  EP  OW  HW  HW  EP  OW  HW  HW  EP  OW  
HW  HW  EP  OW  HW  HW  EP  OW  HW  HW  EP  OW  HW  HW  EP  OW  HW  HW  EP  OW  
HW  HW  EP  OW  HW  HW  EP  OW  HW  HW  EP  OW  HW  HW  EP  OW  HW  HW  EP  OW  
HW  HW  EP  OW  HW  HW  EP  OW  HW  HW  EP  OW  HW  HW  EP  OW  HW  HW  EP  OW  
HW  HW  EP  OW  HW  HW  EP  OW  HW  HW  EP  OW  HW  HW  EP  OW  HW  HW  EP  OW  
HW  HW  EP  OW  HW  HW  EP  OW  HW  HW  EP  OW  HW  HW  EP  OW  HW  HW  EP  OW  
HW  HW  EP  OW  HW  HW  EP  OW  HW  HW  EP  OW  HW  HW  EP  OW  HW  HW  EP  OW  
HW  HW  EP  OW  HW  HW  EP  OW  HW  HW  EP  OW  HW  HW  EP  OW  HW  HW  EP  OW  
HW  HW  EP  OW  HW  HW  EP  OW  HW  HW  EP  OW  HW  HW  EP  OW  HW  HW  EP  OW  
HW  HW  EP  OW  HW  HW  EP  OW  HW  HW  EP  OW  HW  HW  EP  OW  HW  HW  EP  OW  
HW  HW  EP  OW  HW  HW  EP  OW  HW  HW  EP  OW  HW  HW  EP  OW  HW  HW  EP  OW  
HW  HW  EP  OW  HW  HW  EP  OW  HW  HW  EP  OW  HW  HW  EP  OW  HW  HW  EP  OW  
HW  HW  EP  OW  HW  HW  EP  OW  HW  HW  EP  OW  HW  HW  EP  OW  HW  HW  EP  OW  
HW  HW  EP  OW  HW  HW  EP  OW  HW  HW  EP  OW  HW  HW  EP  OW  HW  HW  EP  OW  
HW  HW  EP  OW  HW  HW  EP  OW  HW  HW  EP  OW  HW  HW  EP  OW  HW  HW  EP  OW  
HW  HW  EP  OW  HW  HW  EP  OW  HW  HW  EP  OW  HW  HW  EP  OW  HW  HW  EP  OW  
HW  HW  EP  OW  HW  HW  EP  OW  HW  HW  EP  OW  HW  HW  EP  OW  HW  HW  EP  OW  
HW  HW  EP  OW  HW  HW  EP  OW  HW  HW  EP  OW  HW  HW  EP  OW  HW  HW  EP  OW  
HW  HW  EP  OW  HW  HW  EP  OW  HW  HW  EP  OW  HW  HW  EP  OW  HW  HW  EP  OW  
HW  HW  EP  OW  HW  HW  EP  OW  HW  HW  EP  OW  HW  HW  EP  OW  HW  HW  EP  OW  
HW  HW  EP  OW  HW  HW  EP  OW  HW  HW  EP  OW  HW  HW  EP  OW  HW  HW  EP  OW  
HW  HW  EP  OW  HW  HW  EP  OW  HW  HW  EP  OW  HW  HW  EP  OW  HW  HW  EP  OW  
HW  HW  EP  OW  HW  HW  EP  OW  HW  HW  EP  OW  HW  HW  EP  OW  HW  HW  EP  OW  
HW  HW  EP  OW  HW  HW  EP  OW  HW  HW  EP  OW  HW  HW  EP  OW  HW  HW  EP  OW  
HW  HW  EP  OW  HW  HW  EP  OW  HW  HW  EP  OW  HW  HW  EP  OW  HW  HW  EP  OW  
HW  HW  EP  OW  HW  HW  EP  OW  HW  HW  EP  OW  HW  HW  EP  OW  HW  HW  EP  OW  
HW  HW  EP  OW  HW  HW  EP  OW  HW  HW  EP  OW  HW  HW  EP  OW  HW  HW  EP  OW  
HW  HW  EP  OW  HW  HW  EP  OW  HW  HW  EP  OW  HW  HW  EP  OW  HW  HW  EP  OW  
HW  HW  EP  OW  HW  HW  EP  OW  HW  HW  EP  OW  HW  HW  EP  OW  HW  HW  EP  OW  
HW  HW  EP  OW  HW  HW  EP  OW  HW  HW  EP  OW  HW  HW  EP  OW  HW  HW  EP  OW  
HW  HW  EP  OW  HW  HW  EP  OW  HW  HW  EP  OW  HW  HW  EP  OW  HW  HW  EP  OW  
HW  HW  EP  OW  HW  HW  EP  OW  HW  HW  EP  OW  HW  HW  EP  OW  HW  HW  EP  OW  
HW  HW  EP  OW  HW  HW  EP  OW  HW  HW  EP  OW  HW  HW  EP  OW  HW  HW  EP  OW  
HW  HW  EP  OW  HW  HW  EP  OW  HW  HW  EP  OW  HW  HW  EP  OW  HW  HW  EP  OW  
HW  HW  EP  OW  HW  HW  EP  OW  HW  HW  EP  OW  HW  HW  EP  OW  HW  HW  EP  OW  
HW  HW  EP  OW  HW  HW  EP  OW  HW  HW  EP  OW  HW  HW  EP  OW  HW  HW  EP  OW  
HW  HW  EP  OW  HW  HW  EP  OW  HW  HW  EP  OW  HW  HW  EP  OW  HW  HW  EP  OW  
HW  HW  EP  OW  HW  HW  EP  OW  HW  HW  EP  OW  HW  HW  EP  OW  HW  HW  EP  OW  
HW  HW  EP  OW  HW  HW  EP  OW  HW  HW  EP  OW  HW  HW  EP  OW  HW  HW  EP  OW  
HW  HW  EP  OW  HW  HW  EP  OW  HW  HW  EP  OW  HW  HW  EP  OW  HW  HW  EP  OW  
HW  HW  EP  OW  HW  HW  EP  OW  HW  HW  EP  OW  HW  HW  EP  OW  HW  HW  EP  OW  
HW  HW  EP  OW  HW  HW  EP  OW  HW  HW  EP  OW  HW  HW  EP  OW  HW  HW  EP  OW  
HW  HW  EP  OW  HW  HW  EP  OW  HW  HW  EP  OW  HW  HW  EP  OW  HW  HW  EP  OW  
HW  HW  EP  OW  HW  HW  EP  OW  HW  HW  EP  OW  HW  HW  EP  OW  HW  HW  EP  OW  
HW  HW  EP  OW  HW  HW  EP  OW  HW  HW  EP  OW  HW  HW  EP  OW  HW  HW  EP  OW  
HW  HW  EP  OW  HW  HW  EP  OW  HW  HW  EP  OW  HW  HW  EP  OW  HW  HW  EP  OW  
HW  HW  EP  OW  HW  HW  EP  OW  HW  HW  EP  OW  HW  HW  EP  OW  HW  HW  EP  OW  
HW  HW  EP  OW  HW  HW  EP  OW  HW  HW  EP  OW  HW  HW  EP  OW  HW  HW  EP  OW  
HW  HW  EP  OW  HW  HW  EP  OW  HW  HW  EP  OW  HW  HW  EP  OW  HW  HW  EP  OW  
HW  HW  EP  OW  HW  HW  EP  OW  HW  HW  EP  OW  HW  HW  EP  OW  HW  HW  EP  OW  
HW  HW  EP  OW  HW  HW  EP  OW  HW  HW  EP  OW  HW  HW  EP  OW  HW  HW  EP  OW  
HW  HW  EP  OW  HW  HW  EP  OW  HW  HW  EP  OW  HW  HW  EP  OW  HW  HW  EP  OW  
HW  HW  EP  OW  HW  HW  EP  OW  HW  HW  EP  OW  HW  HW  EP  OW  HW  HW  EP  OW  
HW  HW  EP  OW  HW  HW  EP  OW  HW  HW  EP  OW  HW  HW  EP  OW  HW  HW  EP  OW  
HW  HW  EP  OW  HW  HW  EP  OW  HW  HW  EP  OW  HW  HW  EP  OW  HW  HW  EP  OW  
HW  HW  EP  OW  HW  HW  EP  OW  HW  HW  EP  OW  HW  HW  EP  OW  HW  HW  EP  OW  
HW  HW  EP  OW  HW  HW  EP  OW  HW  HW  EP  OW  HW  HW  EP  OW  HW  HW  EP  OW  
HW  HW  EP  OW  HW  HW  EP  OW  HW  HW  EP  OW  HW  HW  EP  OW  HW  HW  EP  OW  
HW  HW  EP  OW  HW  HW  EP  OW  HW  HW  EP  OW  HW  HW  EP  OW  HW  HW  EP  OW  
HW  HW  EP  OW  HW  HW  EP  OW  HW  HW  EP  OW  HW  HW  EP  OW  HW  HW  EP  OW  
HW  HW  EP  OW  HW  HW  EP  OW  HW  HW  EP  OW  HW  HW  EP  OW  HW  HW  EP  OW  
HW  HW  EP  OW  HW  HW  EP  OW  HW  HW  EP  OW  HW  HW  EP  OW  HW  HW  EP  OW  
HW  HW  EP  OW  HW  HW  EP  OW  HW  HW  EP  OW  HW  HW  EP  OW  HW  HW  EP  OW  
HW  HW  EP  OW  HW  HW  EP  OW  HW  HW  EP  OW  HW  HW  EP  OW  HW  HW  EP  OW  
HW  HW  EP  OW  HW  HW  EP  OW  HW  HW  EP  OW  HW  HW  EP  OW  HW  HW  EP  OW  
HW  HW  EP  OW  HW  HW  EP  OW  HW  HW  EP  OW  HW  HW  EP  OW  HW  HW  EP  OW  
HW  HW  EP  OW  HW  HW  EP  OW  HW  HW  EP  OW  HW  HW  EP  OW  HW  HW  EP  OW  
HW  HW  EP  OW  HW  HW  EP  OW  HW  HW  EP  OW  HW  HW  EP  OW  HW  HW  EP  OW  
HW  HW  EP  OW  HW  HW  EP  OW  HW  HW  EP  OW  HW  HW  EP  OW  HW  HW  EP  OW  
HW  HW  EP  OW  HW  HW  EP  OW  HW  HW  EP  OW  HW  HW  EP  OW  HW  HW  EP  OW  
HW  HW  EP  OW  HW  HW  EP  OW  HW  HW  EP  OW  HW  HW  EP  OW  HW  HW  EP  OW  
HW  HW  EP  OW  HW  HW  EP  OW  HW  HW  EP  OW  HW  HW  EP  OW  HW  HW  EP  OW  
HW  HW  EP  OW  HW  HW  EP  OW  HW  HW  EP  OW  HW  HW  EP  OW  HW  HW  EP  OW  
HW  HW  EP  OW  HW  HW  EP  OW  HW  HW  EP  OW  HW  HW  EP  OW  HW  HW  EP  OW  
HW  HW  EP  OW  HW  HW  EP  OW  HW  HW  EP  OW  HW  HW  EP  OW  HW  HW  EP  OW  
HW  HW  EP  OW  HW  HW  EP  OW  HW  HW  EP  OW  HW  HW  EP  OW  HW  HW  EP  OW  
HW  HW  EP  OW  HW  HW  EP  OW  HW  HW  EP  OW  HW  HW  EP  OW  HW  HW  EP  OW  
HW  HW  EP  OW  HW  HW  EP  OW  HW  HW  EP  OW  HW  HW  EP  OW  HW  HW  EP  OW  
HW  HW  EP  OW  HW  HW  EP  OW  HW  HW  EP  OW  HW  HW  EP  OW  HW  HW  EP  OW  
HW  HW  EP  OW  HW  HW  EP  OW  HW  HW  EP  OW  HW  HW  EP  OW  HW  HW  EP  OW  
HW  HW  EP  OW  HW  HW  EP  OW  HW  HW  EP  OW  HW  HW  EP  OW  HW  HW  EP  OW  
HW  HW  EP  OW  HW  HW  EP  OW  HW  HW  EP  OW  HW  HW  EP  OW  HW  HW  EP  OW  
HW  HW  EP  OW  HW  HW  EP  OW  HW  HW  EP  OW  HW  HW  EP  OW  HW  HW  EP  OW  
HW  HW  EP  OW  HW  HW  EP  OW  HW  HW  EP  OW  HW  HW  EP  OW  HW  HW  EP  OW  
HW  HW  EP  OW  HW  HW  EP  OW  HW  HW  EP  OW  HW  HW  EP  OW  HW  HW  EP  OW  
HW  HW  EP  OW  HW  HW  EP  OW  HW  HW  EP  OW  HW  HW  EP  OW  HW  HW  EP  OW  
HW  HW  EP  OW  HW  HW  EP  OW  HW  HW  EP  OW  HW  HW  EP  OW  HW  HW  EP  OW  
HW  HW  EP  OW  HW  HW  EP  OW  HW  HW  EP  OW  HW  HW  EP  OW  HW  HW  EP  OW  
HW  HW  EP  OW  HW  HW  EP  OW  HW  HW  EP  OW  HW  HW  EP  OW  HW  HW  EP  OW  
HW  HW  EP  OW  HW  HW  EP  OW  HW  HW  EP  OW  HW  HW  EP  OW  HW  HW  EP  OW  
HW  HW  EP  OW  HW  HW  EP  OW  HW  HW  EP  OW  HW  HW  EP  OW  HW  HW  EP  OW  
HW  HW  EP  OW  HW  HW  EP  OW  HW  HW  EP  OW  HW  HW  EP  OW  HW  HW  EP  OW  
HW  HW  EP  OW  HW  HW  EP  OW  HW  HW  EP  OW  HW  HW  EP  OW  HW  HW  EP  OW  
HW  HW  EP  OW  HW  HW  EP  OW  HW  HW  EP  OW  HW  HW  EP  OW  HW  HW  EP  OW  
HW  HW  EP  OW  HW  HW  EP  OW  HW  HW  EP  OW  HW  HW  EP  OW  HW  HW  EP  OW  
HW  HW  EP  OW  HW  HW  EP  OW  HW  HW  EP  OW  HW  HW  EP  OW  HW  HW  EP  OW  
HW  HW  EP  OW  HW  HW  EP  OW  HW  HW  EP  OW  HW  HW  EP  OW  HW  HW  EP  OW  
HW  HW  EP  OW  HW  HW  EP  OW  HW  HW  EP  OW  HW  HW  EP  OW  HW  HW  EP  OW  
HW  HW  EP  OW  HW  HW  EP  OW  HW  HW  EP  OW  HW  HW  EP  OW  HW  HW  EP  OW  
HW  HW  EP  OW  HW  HW  EP  OW  HW  HW  EP  OW  HW  HW  EP  OW  HW  HW  EP  OW  
HW  HW  EP  OW  HW  HW  EP  OW  HW  HW  EP  OW  HW  HW  EP  OW  HW  HW  EP  OW  
HW  HW  EP  OW  HW  HW  EP  OW  HW  HW  EP  OW  HW  HW  EP  OW  HW  HW  EP  OW  
HW  HW  EP  OW  HW  HW  EP  OW  HW  HW  EP  OW  HW  HW  EP  OW  HW  HW  EP  OW  
HW  HW  EP  OW  HW  HW  EP  OW  HW  HW  EP  OW  HW  HW  EP  OW  HW  HW  EP  OW  
HW  HW  EP  OW  HW  HW  EP  OW  HW  HW  EP  OW  HW  HW  EP  OW  HW  HW  EP  OW  
HW  HW  EP  OW  HW  HW  EP  OW  HW  HW  EP  OW  HW  HW  EP  OW  HW  HW  EP  OW  
HW  HW  EP  OW  HW  HW  EP  OW  HW  HW  EP  OW  HW  HW  EP  OW  HW  HW  EP  OW  
HW  HW  EP  OW  HW  HW  EP  OW  HW  HW  EP  OW  HW  HW  EP  OW  HW  HW  EP  OW  
HW  HW  EP  OW  HW  HW  EP  OW  HW  HW  EP  OW  HW  HW  EP  OW  HW  HW  EP  OW  
HW  HW  EP  OW  HW  HW  EP  OW  HW  HW  EP  OW  HW  HW  EP  OW  HW  HW  EP  OW  
HW  HW  EP  OW  HW  HW  EP  OW  HW  HW  EP  OW  HW  HW  EP  OW  HW  HW  EP  OW  
HW  HW  EP  OW  HW  HW  EP  OW  HW  HW  EP  OW  HW  HW  EP  OW  HW  HW  EP  OW  
HW  HW  EP  OW  HW  HW  EP  OW  HW  HW  EP  OW  HW  HW  EP  OW  HW  HW  EP  OW  
HW  HW  EP  OW  HW  HW  EP  OW  HW  HW  EP  OW  HW  HW  EP  OW  HW  HW  EP  OW  
HW  HW  EP  OW  HW  HW  EP  OW  HW  HW  EP  OW  HW  HW  EP  OW  HW  HW  EP  OW  
HW  HW  EP  OW  HW  HW  EP  OW  HW  HW  EP  OW  HW  HW  EP  OW  HW  HW  EP  OW  
HW  HW  EP  OW  HW  HW  EP  OW  HW  HW  EP  OW  HW  HW  EP  OW  HW  HW  EP  OW  
HW  HW  EP  OW  HW  HW  EP  OW  HW  HW  EP  OW  HW  HW  EP  OW  HW  HW  EP  OW  
HW  HW  EP  OW  HW  HW  EP  OW  HW  HW  EP  OW  HW  HW  EP  OW  HW  HW  EP  OW  
HW  HW  EP  OW  HW  HW  EP  OW  HW  HW  EP  OW  HW  HW  EP  OW  HW  HW  EP  OW  
HW  HW  EP  OW  HW  HW  EP  OW  HW  HW  EP  OW  HW  HW  EP  OW  HW  HW  EP  OW  
HW  HW  EP  OW  HW  HW  EP  OW  HW  HW  EP  OW  HW  HW  EP  OW  HW  HW  EP  OW  
HW  HW  EP  OW  HW  HW  EP  OW  HW  HW  EP  OW  HW  HW  EP  OW  HW  HW  EP  OW  
HW  HW  EP  OW  HW  HW  EP  OW  HW  HW  EP  OW  HW  HW  EP  OW  HW  HW  EP  OW  
HW  HW  EP  OW  HW  HW  EP  OW  HW  HW  EP  OW  HW  HW  EP  OW  HW  HW  EP  OW  
HW  HW  EP  OW  HW  HW  EP  OW  HW  HW  EP  OW  HW  HW  EP  OW  HW  HW  EP  OW  
HW  HW  EP  OW  HW  HW  EP  OW  HW  HW  EP  OW  HW  HW  EP  OW  HW  HW  EP  OW  
HW  HW  EP  OW  HW  HW  EP  OW  HW  HW  EP  OW  HW  HW  EP  OW  HW  HW  EP  OW  
HW  HW  EP  OW  HW  HW  EP  OW  HW  HW  EP  OW  HW  HW  EP  OW  HW  HW  EP  OW  
HW  HW  EP  OW  HW  HW  EP  OW  HW  HW  EP  OW  HW  HW  EP  OW  HW  HW  EP  OW  
HW  HW  EP  OW  HW  HW  EP  OW  HW  HW  EP  OW  HW  HW  EP  OW  HW  HW  EP  OW  
HW  HW  EP  OW  HW  HW  EP  OW  HW  HW  EP  OW  HW  HW  EP  OW  HW  HW  EP  OW  
HW  HW  EP  OW  HW  HW  EP  OW  HW  HW  EP  OW  HW  HW  EP  OW  HW  HW  EP  OW  
HW  HW  EP  OW  HW  HW  EP  OW  HW  HW  EP  OW  HW  HW  EP  OW  HW  HW  EP  OW  
HW  HW  EP  OW  HW  HW  EP  OW  HW  HW  EP  OW  HW  HW  EP  OW  HW  HW  EP  OW  
HW  HW  EP  OW  HW  HW  EP  OW  HW  HW  EP  OW  HW  HW  EP  OW  HW  HW  EP  OW  
HW  HW  EP  OW  HW  HW  EP  OW  HW  HW  EP  OW  HW  HW  EP  OW  HW  HW  EP  OW  
HW  HW  EP  OW  HW  HW  EP  OW  HW  HW  EP  OW  HW  HW  EP  OW  HW  HW  EP  OW  
HW  HW  EP  OW  HW  HW  EP  OW  HW  HW  EP  OW  HW  HW  EP  OW  HW  HW  EP  OW  
HW  HW  EP  OW  HW  HW  EP  OW  HW  HW  EP  OW  HW  HW  EP  OW  HW  HW  EP  OW  
HW  HW  EP  OW  HW  HW  EP  OW  HW  HW  EP  OW  HW  HW  EP  OW  HW  HW  EP  OW  
HW  HW  EP  OW  HW  HW  EP  OW  HW  HW  EP  OW  HW  HW  EP  OW  HW  HW  EP  OW  
HW  HW  EP  OW  HW  HW  EP  OW  HW  HW  EP  OW  HW  HW  EP  OW  HW  HW  EP  OW  
HW  HW  EP  OW  HW  HW  EP  OW  HW  HW  EP  OW  HW  HW  EP  OW  HW  HW  EP  OW  
HW  HW  EP  OW  HW  HW  EP  OW  HW  HW  EP  OW  HW  HW  EP  OW  HW  HW  EP  OW  
HW  HW  EP  OW  HW  HW  EP  OW  HW  HW  EP  OW  HW  HW  EP  OW  HW  HW  EP  OW  
HW  HW  EP  OW  HW  HW  EP  OW  HW  HW  EP  OW  HW  HW  EP  OW  HW  HW  EP  OW  
HW  HW  EP  OW  HW  HW  EP  OW  HW  HW  EP  OW  HW  HW  EP  OW  HW  HW  EP  OW  
HW  HW  EP  OW  HW  HW  EP  OW  HW  HW  EP  OW  HW  HW  EP  OW  HW  HW  EP  OW  
HW  HW  EP  OW  HW  HW  EP  OW  HW  HW  EP  OW  HW  HW  EP  OW  HW  HW  EP  OW  
HW  HW  EP  OW  HW  HW  EP  OW  HW  HW  EP  OW  HW  HW  EP  OW  HW  HW  EP  OW  
HW  HW  EP  OW  HW  HW  EP  OW  HW  HW  EP  OW  HW  HW  EP  OW  HW  HW  EP  OW  
HW  HW  EP  OW  HW  HW  EP  OW  HW  HW  EP  OW  HW  HW  EP  OW  HW  HW  EP  OW  
HW  HW  EP  OW  HW  HW  EP  OW  HW  HW  EP  OW  HW  HW  EP  OW  HW  HW  EP  OW  
HW  HW  EP  OW  HW  HW  EP  OW  HW  HW  EP  OW  HW  HW  EP  OW  HW  HW  EP  OW  
HW  HW  EP  OW  HW  HW  EP  OW  HW  HW  EP  OW  HW  HW  EP  OW  HW  HW  EP  OW  
HW  HW  EP  OW  HW  HW  EP  OW  HW  HW  EP  OW  HW  HW  EP  OW  HW  HW  EP  OW  
HW  HW  EP  OW  HW  HW  EP  OW  HW  HW  EP  OW  HW  HW  EP  OW  HW  HW  EP  OW  
HW  HW  EP  OW  HW  HW  EP  OW  HW  HW  EP  OW  HW  HW  EP  OW  HW  HW  EP  OW  
HW  HW  EP  OW  HW  HW  EP  OW  HW  HW  EP  OW  HW  HW  EP  OW  HW  HW  EP  OW  
HW  HW  EP  OW  HW  HW  EP  OW  HW  HW  EP  OW  HW  HW  EP  OW  HW  HW  EP  OW  
HW  HW  EP  OW  HW  HW  EP  OW  HW  HW  EP  OW  HW  HW  EP  OW  HW  HW  EP  OW  
HW  HW  EP  OW  HW  HW  EP  OW  HW  HW  EP  OW  HW  HW  EP  OW  HW  HW  EP  OW  
HW  HW  EP  OW  HW  HW  EP  OW  HW  HW  EP  OW  HW  HW  EP  OW  HW  HW  EP  OW  
HW  HW  EP  OW  HW  HW  EP  OW  HW  HW  EP  OW  HW  HW  EP  OW  HW  HW  EP  OW  
HW  HW  EP  OW  HW  HW  EP  OW  HW  HW  EP  OW  HW  HW  EP  OW  HW  HW  EP  OW  
HW  HW  EP  OW  HW  HW  EP  OW  HW  HW  EP  OW  HW  HW  EP  OW  HW  HW  EP  OW  
HW  HW  EP  OW  HW  HW  EP  OW  HW  HW  EP  OW  HW  HW  EP  OW  HW  HW  EP  OW  
HW  HW  EP  OW  HW  HW  EP  OW  HW  HW  EP  OW  HW  HW  EP  OW  HW  HW  EP  OW  
HW  HW  EP  OW  HW  HW  EP  OW  HW  HW  EP  OW  HW  HW  EP  OW  HW  HW  EP  OW  
HW  HW  EP  OW  HW  HW  EP  OW  HW  HW  EP  OW  HW  HW  EP  OW  HW  HW  EP  OW  
HW  HW  EP  OW  HW  HW  EP  OW  HW  HW  EP  OW  HW  HW  EP  OW  HW  HW  EP  OW  
HW  HW  EP  OW  HW  HW  EP  OW  HW  HW  EP  OW  HW  HW  EP  OW  HW  HW  EP  OW  
HW  HW  EP  OW  HW  HW  EP  OW  HW  HW  EP  OW  HW  HW  EP  OW  HW  HW  EP  OW  
HW  HW  EP  OW  HW  HW  EP  OW  HW  HW  EP  OW  HW  HW  EP  OW  HW  HW  EP  OW  
HW  HW  EP  OW  HW  HW  EP  OW  HW  HW  EP  OW  HW  HW  EP  OW  HW  HW  EP  OW  
HW  HW  EP  OW  HW  HW  EP  OW  HW  HW  EP  OW  HW  HW  EP  OW  HW  HW  EP  OW  
HW  HW  EP  OW  HW  HW  EP  OW  HW  HW  EP  OW  HW  HW  EP  OW  HW  HW  EP  OW  
HW  HW  EP  OW  HW  HW  EP  OW  HW  HW  EP  OW  HW  HW  EP  OW  HW  HW  EP  OW  
HW  HW  EP  OW  HW  HW  EP  OW  HW  HW  EP  OW  HW  HW  EP  OW  HW  HW  EP  OW  
HW  HW  EP  OW  HW  HW  EP  OW  HW  HW  EP  OW  HW  HW  EP  OW  HW  HW  EP  OW  
HW  HW  EP  OW  HW  HW  EP  OW  HW  HW  EP  OW  HW  HW  EP  OW  HW  HW  EP  OW  
HW  HW  EP  OW  HW  HW  EP  OW  HW  HW  EP  OW  HW  HW  EP  OW  HW  HW  EP  OW  
HW  HW  EP  OW  HW  HW  EP  OW  HW  HW  EP  OW  HW  HW  EP  OW  HW  HW  EP  OW  
HW  HW  EP  OW  HW  HW  EP  OW  HW  HW  EP  OW  HW  HW  EP  OW  HW  HW  EP  OW  
HW  HW  EP  OW  HW  HW  EP  OW  HW  HW  EP  OW  HW  HW  EP  OW  HW  HW  EP  OW  
HW  HW  EP  OW  HW  HW  EP  OW  HW  HW  EP  OW  HW  HW  EP  OW  HW  HW  EP  OW  
HW  HW  EP  OW  HW  HW  EP  OW  HW  HW  EP  OW  HW  HW  EP  OW  HW  HW  EP  OW  
HW  HW  EP  OW  HW  HW  EP  OW  HW  HW  EP  OW  HW  HW  EP  OW  HW  HW  EP  OW  
HW  HW  EP  OW  HW  HW  EP  OW  HW  HW  EP  OW  HW  HW  EP  OW  HW  HW  EP  OW  
HW  HW  EP  OW  HW  HW  EP  OW  HW  HW  EP  OW  HW  HW  EP  OW  HW  HW  EP  OW  
HW  HW  EP  OW  HW  HW  EP  OW  HW  HW  EP  OW  HW  HW  EP  OW  HW  HW  EP  OW  
HW  HW  EP  OW  HW  HW  EP  OW  HW  HW  EP  OW  HW  HW  EP  OW  HW  HW  EP  OW  
HW  HW  EP  OW  HW  HW  EP  OW  HW  HW  EP  OW  HW  HW  EP  OW  HW  HW  EP  OW  
HW  HW  EP  OW  HW  HW  EP  OW  HW  HW  EP  OW  HW  HW  EP  OW  HW  HW  EP  OW  
HW  HW  EP  OW  HW  HW  EP  OW  HW  HW  EP  OW  HW  HW  EP  OW  HW  HW  EP  OW  
HW  HW  EP  OW  HW  HW  EP  OW  HW  HW  EP  OW  HW  HW  EP  OW  HW  HW  EP  OW  
HW  HW  EP  OW  HW  HW  EP  OW  HW  HW  EP  OW  HW  HW  EP  OW  HW  HW  EP  OW  
HW  HW  EP  OW  HW  HW  EP  OW  HW  HW  EP  OW  HW  HW  EP  OW  HW  HW  EP  OW  
HW  HW  EP  OW  HW  HW  EP  OW  HW  HW  EP  OW  HW  HW  EP  OW  HW  HW  EP  OW  
HW  HW  EP  OW  HW  HW  EP  OW  HW  HW  EP  OW  HW  HW  EP  OW  HW  HW  EP  OW  
HW  HW  EP  OW  HW  HW  EP  OW  HW  HW  EP  OW  HW  HW  EP  OW  HW  HW  EP  OW  
HW  HW  EP  OW  HW  HW  EP  OW  HW  HW  EP  OW  HW  HW  EP  OW  HW  HW  EP  OW  
HW  HW  EP  OW  HW  HW  EP  OW  HW  HW  EP  OW  HW  HW  EP  OW  HW  HW  EP  OW  
HW  HW  EP  OW  HW  HW  EP  OW  HW  HW  EP  OW  HW  HW  EP  OW  HW  HW  EP  OW  
HW  HW  EP  OW  HW  HW  EP  OW  HW  HW  EP  OW  HW  HW  EP  OW  HW  HW  EP  OW  
HW  HW  EP  OW  HW  HW  EP  OW  HW  HW  EP  OW  HW  HW  EP  OW  HW  HW  EP  OW  
HW  HW  EP  OW  HW  HW  EP  OW  HW  HW  EP  OW  HW  HW  EP  OW  HW  HW  EP  OW  
HW  HW  EP  OW  HW  HW  EP  OW  HW  HW  EP  OW  HW  HW  EP  OW  HW  HW  EP  OW  
HW  HW  EP  OW  HW  HW  EP  OW  HW  HW  EP  OW  HW  HW  EP  OW  HW  HW  EP  OW  
HW  HW  EP  OW  HW  HW  EP  OW  HW  HW  EP  OW  HW  HW  EP  OW  HW  HW  EP  OW  
HW  HW  EP  OW  HW  HW  EP  OW  HW  HW  EP  OW  HW  HW  EP  OW  HW  HW  EP  OW  
HW  HW  EP  OW  HW  HW  EP  OW  HW  HW  EP  OW  HW  HW  EP  OW  HW  HW  EP  OW  
HW  HW  EP  OW  HW  HW  EP  OW  HW  HW  EP  OW  HW  HW  EP  OW  HW  HW  EP  OW  
HW  HW  EP  OW  HW  HW  EP  OW  HW  HW  EP  OW  HW  HW  EP  OW  HW  HW  EP  OW  
HW  HW  EP  OW  HW  HW  EP  OW  HW  HW  EP  OW  HW  HW  EP  OW  HW  HW  EP  OW  
HW  HW  EP  OW  HW  HW  EP  OW  HW  HW  EP  OW  HW  HW  EP  OW  HW  HW  EP  OW  
HW  HW  EP  OW  HW  HW  EP  OW  HW  HW  EP  OW  HW  HW  EP  OW  HW  HW  EP  OW  
HW  HW  EP  OW  HW  HW  EP  OW  HW  HW  EP  OW  HW  HW  EP  OW  HW  HW  EP  OW  
HW  HW  EP  OW  HW  HW  EP  OW  HW  HW  EP  OW  HW  HW  EP  OW  HW  HW  EP  OW  
HW  HW  EP  OW  HW  HW  EP  OW  HW  HW  EP  OW  HW  HW  EP  OW  HW  HW  EP  OW  
HW  HW  EP  OW  HW  HW  EP  OW  HW  HW  EP  OW  HW  HW  EP  OW  HW  HW  EP  OW  
HW  HW  EP  OW  HW  HW  EP  OW  HW  HW  EP  OW  HW  HW  EP  OW  HW  HW  EP  OW  
HW  HW  EP  OW  HW  HW  EP  OW  HW  HW  EP  OW  HW  HW  EP  OW  HW  HW  EP  OW  
HW  HW  EP  OW  HW  HW  EP  OW  HW  HW  EP  OW  HW  HW  EP  OW  HW  HW  EP  OW  
HW  HW  EP  OW  HW  HW  EP  OW  HW  HW  EP  OW  HW  HW  EP  OW  HW  HW  EP  OW  
HW  HW  EP  OW  HW  HW  EP  OW  HW  HW  EP  OW  HW  HW  EP  OW  HW  HW  EP  OW  
HW  HW  EP  OW  HW  HW  EP  OW  HW  HW  EP  OW  HW  HW  EP  OW  HW  HW  EP  OW  
HW  HW  EP  OW  HW  HW  EP  OW  HW  HW  EP  OW  HW  HW  EP  OW  HW  HW  EP  OW  
HW  HW  EP  OW  HW  HW  EP  OW  HW  HW  EP  OW  HW  HW  EP  OW  HW  HW  EP  OW  
HW  HW  EP  OW  HW  HW  EP  OW  HW  HW  EP  OW  HW  HW  EP  OW  HW  HW  EP  OW  
HW  HW  EP  OW  HW  HW  EP  OW  HW  HW  EP  OW  HW  HW  EP  OW  HW  HW  EP  OW  
HW  HW  EP  OW  HW  HW  EP  OW  HW  HW  EP  OW  HW  HW  EP  OW  HW  HW  EP  OW  
HW  HW  EP  OW  HW  HW  EP  OW  HW  HW  EP  OW  HW  HW  EP  OW  HW  HW  EP  OW  
HW  HW  EP  OW  HW  HW  EP  OW  HW  HW  EP  OW  HW  HW  EP  OW  HW  HW  EP  OW  
HW  HW  EP  OW  HW  HW  EP  OW  HW  HW  EP  OW  HW  HW  EP  OW  HW  HW  EP  OW  
HW  HW  EP  OW  HW  HW  EP  OW  HW  HW  EP  OW  HW  HW  EP  OW  HW  HW  EP  OW  
HW  HW  EP  OW  HW  HW  EP  OW  HW  HW  EP  OW  HW  HW  EP  OW  HW  HW  EP  OW  
HW  HW  EP  OW  HW  HW  EP  OW  HW  HW  EP  OW  HW  HW  EP  OW  HW  HW  EP  OW  
HW  HW  EP  OW  HW  HW  EP  OW  HW  HW  EP  OW  HW  HW  EP  OW  HW  HW  EP  OW  
HW  HW  EP  OW  HW  HW  EP  OW  HW  HW  EP  OW  HW  HW  EP  OW  HW  HW  EP  OW  
HW  HW  EP  OW  HW  HW  EP  OW  HW  HW  EP  OW  HW  HW  EP  OW  HW  HW  EP  OW  
HW  HW  EP  OW  HW  HW  EP  OW  HW  HW  EP  OW  HW  HW  EP  OW  HW  HW  EP  OW  
HW  HW  EP  OW  HW  HW  EP  OW  HW  HW  EP  OW  HW  HW  EP  OW  HW  HW  EP  OW  
HW  HW  EP  OW  HW  HW  EP  OW  HW  HW  EP  OW  HW  HW  EP  OW  HW  HW  EP  OW  
HW  HW  EP  OW  HW  HW  EP  OW  HW  HW  EP  OW  HW  HW  EP  OW  HW  HW  EP  OW  
HW  HW  EP  OW  HW  HW  EP  OW  HW  HW  EP  OW  HW  HW  EP  OW  HW  HW  EP  OW  
HW  HW  EP  OW  HW  HW  EP  OW  HW  HW  EP  OW  HW  HW  EP  OW  HW  HW  EP  OW  
HW  HW  EP  OW  HW  HW  EP  OW  HW  HW  EP  OW  HW  HW  EP  OW  HW  HW  EP  OW  
HW  HW  EP  OW  HW  HW  EP  OW  HW  HW  EP  OW  HW  HW  EP  OW  HW  HW  EP  OW  
HW  HW  EP  OW  HW  HW  EP  OW  HW  HW  EP  OW  HW  HW  EP  OW  HW  HW  EP  OW  
HW  HW  EP  OW  HW  HW  EP  OW  HW  HW  EP  OW  HW  HW  EP  OW  HW  HW  EP  OW  
HW  HW  EP  OW  HW  HW  EP  OW  HW  HW  EP  OW  HW  HW  EP  OW  HW  HW  EP  OW  
HW  HW  EP  OW  HW  HW  EP  OW  HW  HW  EP  OW  HW  HW  EP  OW  HW  HW  EP  OW  
HW  HW  EP  OW  HW  HW  EP  OW  HW  HW  EP  OW  HW  HW  EP  OW  HW  HW  EP  OW  
HW  HW  EP  OW  HW  HW  EP  OW  HW  HW  EP  OW  HW  HW  EP  OW  HW  HW  EP  OW  
HW  HW  EP  OW  HW  HW  EP  OW  HW  HW  EP  OW  HW  HW  EP  OW  HW  HW  EP  OW  
HW  HW  EP  OW  HW  HW  EP  OW  HW  HW  EP  OW  HW  HW  EP  OW  HW  HW  EP  OW  
HW  HW  EP  OW  HW  HW  EP  OW  HW  HW  EP  OW  HW  HW  EP  OW  HW  HW  EP  OW  
HW  HW  EP  OW  HW  HW  EP  OW  HW  HW  EP  OW  HW  HW  EP  OW  HW  HW  EP  OW  
HW  HW  EP  OW  HW  HW  EP  OW  HW  HW  EP  OW  HW  HW  EP  OW  HW  HW  EP  OW  
HW  HW  EP  OW  HW  HW  EP  OW  HW  HW  EP  OW  HW  HW  EP  OW  HW  HW  EP  OW  
HW  HW  EP  OW  HW  HW  EP  OW  HW  HW  EP  OW  HW  HW  EP  OW  HW  HW  EP  OW  
HW  HW  EP  OW  HW  HW  EP  OW  HW  HW  EP  OW  HW  HW  EP  OW  HW  HW  EP  OW  
HW  HW  EP  OW  HW  HW  EP  OW  HW  HW  EP  OW  HW  HW  EP  OW  HW  HW  EP  OW  
HW  HW  EP  OW  HW  HW  EP  OW  HW  HW  EP  OW  HW  HW  EP  OW  HW  HW  EP  OW  
HW  HW  EP  OW  HW  HW  EP  OW  HW  HW  EP  OW  HW  HW  EP  OW  HW  HW  EP  OW  
HW  HW  EP  OW  HW  HW  EP  OW  HW  HW  EP  OW  HW  HW  EP  OW  HW  HW  EP  OW  
HW  HW  EP  OW  HW  HW  EP  OW  HW  HW  EP  OW  HW  HW  EP  OW  HW  HW  EP  OW  
HW  HW  EP  OW  HW  HW  EP  OW  HW  HW  EP  OW  HW  HW  EP  OW  HW  HW  EP  OW  
HW  HW  EP  OW  HW  HW  EP  OW  HW  HW  EP  OW  HW  HW  EP  OW  HW  HW  EP  OW  
HW  HW  EP  OW  HW  HW  EP  OW  HW  HW  EP  OW  HW  HW  EP  OW  HW  HW  EP  OW  
HW  HW  EP  OW  HW  HW  EP  OW  HW  HW  EP  OW  HW  HW  EP  OW  HW  HW  EP  OW  
HW  HW  EP  OW  HW  HW  EP  OW  HW  HW  EP  OW  HW  HW  EP  OW  HW  HW  EP  OW  
HW  HW  EP  OW  HW  HW  EP  OW  HW  HW  EP  OW  HW  HW  EP  OW  HW  HW  EP  OW  
HW  HW  EP  OW  HW  HW  EP  OW  HW  HW  EP  OW  HW  HW  EP  OW  HW  HW  EP  OW  
HW  HW  EP  OW  HW  HW  EP  OW  HW  HW  EP  OW  HW  HW  EP  OW  HW  HW  EP  OW  
HW  HW  EP  OW  HW  HW  EP  OW  HW  HW  EP  OW  HW  HW  EP  OW  HW  HW  EP  OW  
HW  HW  EP  OW  HW  HW  EP  OW  HW  HW  EP  OW  HW  HW  EP  OW  HW  HW  EP  OW  
HW  HW  EP  OW  HW  HW  EP  OW  HW  HW  EP  OW  HW  HW  EP  OW  HW  HW  EP  OW  
HW  HW  EP  OW  HW  HW  EP  OW  HW  HW  EP  OW  HW  HW  EP  OW  HW  HW  EP  OW  
HW  HW  EP  OW  HW  HW  EP  OW  HW  HW  EP  OW  HW  HW  EP  OW  HW  HW  EP  OW  
HW  HW  EP  OW  HW  HW  EP  OW  HW  HW  EP  OW  HW  HW  EP  OW  HW  HW  EP  OW  
HW  HW  EP  OW  HW  HW  EP  OW  HW  HW  EP  OW  HW  HW  EP  OW  HW  HW  EP  OW  
HW  HW  EP  OW  HW  HW  EP  OW  HW  HW  EP  OW  HW  HW  EP  OW  HW  HW  EP  OW  
HW  HW  EP  OW  HW  HW  EP  OW  HW  HW  EP  OW  HW  HW  EP  OW  HW  HW  EP  OW  
HW  HW  EP  OW  HW  HW  EP  OW  HW  HW  EP  OW  HW  HW  EP  OW  HW  HW  EP  OW  
HW  HW  EP  OW  HW  HW  EP  OW  HW  HW  EP  OW  HW  HW  EP  OW  HW  HW  EP  OW  
HW  HW  EP  OW  HW  HW  EP  OW  HW  HW  EP  OW  HW  HW  EP  OW  HW  HW  EP  OW  
HW  HW  EP  OW  HW  HW  EP  OW  HW  HW  EP  OW  HW  HW  EP  OW  HW  HW  EP  OW  
HW  HW  EP  OW  HW  HW  EP  OW  HW  HW  EP  OW  HW  HW  EP  OW  HW  HW  EP  OW  
HW  HW  EP  OW  HW  HW  EP  OW  HW  HW  EP  OW  HW  HW  EP  OW  HW  HW  EP  OW  
HW  HW  EP  OW  HW  HW  EP  OW  HW  HW  EP  OW  HW  HW  EP  OW  HW  HW  EP  OW  
HW  HW  EP  OW  HW  HW  EP  OW  HW  HW  EP  OW  HW  HW  EP  OW  HW  HW  EP  OW  
HW  HW  EP  OW  HW  HW  EP  OW  HW  HW  EP  OW  HW  HW  EP  OW  HW  HW  EP  OW  
HW  HW  EP  OW  HW  HW  EP  OW  HW  HW  EP  OW  HW  HW  EP  OW  HW  HW  EP  OW  
HW  HW  EP  OW  HW  HW  EP  OW  HW  HW  EP  OW  HW  HW  EP  OW  HW  HW  EP  OW  
HW  HW  EP  OW  HW  HW  EP  OW  HW  HW  EP  OW  HW  HW  EP  OW  HW  HW  EP  OW  
HW  HW  EP  OW  HW  HW  EP  OW  HW  HW  EP  OW  HW  HW  EP  OW  HW  HW  EP  OW  
HW  HW  EP  OW  HW  HW  EP  OW  HW  HW  EP  OW  HW  HW  EP  OW  HW  HW  EP  OW  
HW  HW  EP  OW  HW  HW  EP  OW  HW  HW  EP  OW  HW  HW  EP  OW  HW  HW  EP  OW  
HW  HW  EP  OW  HW  HW  EP  OW  HW  HW  EP  OW  HW  HW  EP  OW  HW  HW  EP  OW  
HW  HW  EP  OW  HW  HW  EP  OW  HW  HW  EP  OW  HW  HW  EP  OW  HW  HW  EP  OW  
HW  HW  EP  OW  HW  HW  EP  OW  HW  HW  EP  OW  HW  HW  EP  OW  HW  HW  EP  OW  
HW  HW  EP  OW  HW  HW  EP  OW  HW  HW  EP  OW  HW  HW  EP  OW  HW  HW  EP  OW  
HW  HW  EP  OW  HW  HW  EP  OW  HW  HW  EP  OW  HW  HW  EP  OW  HW  HW  EP  OW  
HW  HW  EP  OW  HW  HW  EP  OW  HW  HW  EP  OW  HW  HW  EP  OW  HW  HW  EP  OW  
HW  HW  EP  OW  HW  HW  EP  OW  HW  HW  EP  OW  HW  HW  EP  OW  HW  HW  EP  OW  
HW  HW  EP  OW  HW  HW  EP  OW  HW  HW  EP  OW  HW  HW  EP  OW  HW  HW  EP  OW  
HW  HW  EP  OW  HW  HW  EP  OW  HW  HW  EP  OW  HW  HW  EP  OW  HW  HW  EP  OW  
HW  HW  EP  OW  HW  HW  EP  OW  HW  HW  EP  OW  HW  HW  EP  OW  HW  HW  EP  OW  
HW  HW  EP  OW  HW  HW  EP  OW  HW  HW  EP  OW  HW  HW  EP  OW  HW  HW  EP  OW  
HW  HW  EP  OW  HW  HW  EP  OW  HW  HW  EP  OW  HW  HW  EP  OW  HW  HW  EP  OW  
HW  HW  EP  OW  HW  HW  EP  OW  HW  HW  EP  OW  HW  HW  EP  OW  HW  HW  EP  OW  
HW  HW  EP  OW  HW  HW  EP  OW  HW  HW  EP  OW  HW  HW  EP  OW  HW  HW  EP  OW  
HW  HW  EP  OW  HW  HW  EP  OW  HW  HW  EP  OW  HW  HW  EP  OW  HW  HW  EP  OW  
HW  HW  EP  OW  HW  HW  EP  OW  HW  HW  EP  OW  HW  HW  EP  OW  HW  HW  EP  OW  
HW  HW  EP  OW  HW  HW  EP  OW  HW  HW  EP  OW  HW  HW  EP  OW  HW  HW  EP  OW  
HW  HW  EP  OW  HW  HW  EP  OW  HW  HW  EP  OW  HW  HW  EP  OW  HW  HW  EP  OW  
HW  HW  EP  OW  HW  HW  EP  OW  HW  HW  EP  OW  HW  HW  EP  OW  HW  HW  EP  OW  
HW  HW  EP  OW  HW  HW  EP  OW  HW  HW  EP  OW  HW  HW  EP  OW  HW  HW  EP  OW  
HW  HW  EP  OW  HW  HW  EP  OW  HW  HW  EP  OW  HW  HW  EP  OW  HW  HW  EP  OW  
HW  HW  EP  OW  HW  HW  EP  OW  HW  HW  EP  OW  HW  HW  EP  OW  HW  HW  EP  OW  
HW  HW  EP  OW  HW  HW  EP  OW  HW  HW  EP  OW  HW  HW  EP  OW  HW  HW  EP  OW  
HW  HW  EP  OW  HW  HW  EP  OW  HW  HW  EP  OW  HW  HW  EP  OW  HW  HW  EP  OW  
HW  HW  EP  OW  HW  HW  EP  OW  HW  HW  EP  OW  HW  HW  EP  OW  HW  HW  EP  OW  
HW  HW  EP  OW  HW  HW  EP  OW  HW  HW  EP  OW  HW  HW  EP  OW  HW  HW  EP  OW  
HW  HW  EP  OW  HW  HW  EP  OW  HW  HW  EP  OW  HW  HW  EP  OW  HW  HW  EP  OW  
HW  HW  EP  OW  HW  HW  EP  OW  HW  HW  EP  OW  HW  HW  EP  OW  HW  HW  EP  OW  
HW  HW  EP  OW  HW  HW  EP  OW  HW  HW  EP  OW  HW  HW  EP  OW  HW  HW  EP  OW  
HW  HW  EP  OW  HW  HW  EP  OW  HW  HW  EP  OW  HW  HW  EP  OW  HW  HW  EP  OW  
HW  HW  EP  OW  HW  HW  EP  OW  HW  HW  EP  OW  HW  HW  EP  OW  HW  HW  EP  OW  
HW  HW  EP  OW  HW  HW  EP  OW  HW  HW  EP  OW  HW  HW  EP  OW  HW  HW  EP  OW  
HW  HW  EP  OW  HW  HW  EP  OW  HW  HW  EP  OW  HW  HW  EP  OW  HW  HW  EP  OW  
HW  HW  EP  OW  HW  HW  EP  OW  HW  HW  EP  OW  HW  HW  EP  OW  HW  HW  EP  OW  
HW  HW  EP  OW  HW  HW  EP  OW  HW  HW  EP  OW  HW  HW  EP  OW  HW  HW  EP  OW  
HW  HW  EP  OW  HW  HW  EP  OW  HW  HW  EP  OW  HW  HW  EP  OW  HW  HW  EP  OW  
HW  HW  EP  OW  HW  HW  EP  OW  HW  HW  EP  OW  HW  HW  EP  OW  HW  HW  EP  OW  
HW  HW  EP  OW  HW  HW  EP  OW  HW  HW  EP  OW  HW  HW  EP  OW  HW  HW  EP  OW  
HW  HW  EP  OW  HW  HW  EP  OW  HW  HW  EP  OW  HW  HW  EP  OW  HW  HW  EP  OW  
HW  HW  EP  OW  HW  HW  EP  OW  HW  HW  EP  OW  HW  HW  EP  OW  HW  HW  EP  OW  
HW  HW  EP  OW  HW  HW  EP  OW  HW  HW  EP  OW  HW  HW  EP  OW  HW  HW  EP  OW  
HW  HW  EP  OW  HW  HW  EP  OW  HW  HW  EP  OW  HW  HW  EP  OW  HW  HW  EP  OW  
HW  HW  EP  OW  HW  HW  EP  OW  HW  HW  EP  OW  HW  HW  EP  OW  HW  HW  EP  OW  
HW  HW  EP  OW  HW  HW  EP  OW  HW  HW  EP  OW  HW  HW  EP  OW  HW  HW  EP  OW  
HW  HW  EP  OW  HW  HW  EP  OW  HW  HW  EP  OW  HW  HW  EP  OW  HW  HW  EP  OW  
HW  HW  EP  OW  HW  HW  EP  OW  HW  HW  EP  OW  HW  HW  EP  OW  HW  HW  EP  OW  
HW  HW  EP  OW  HW  HW  EP  OW  HW  HW  EP  OW  HW  HW  EP  OW  HW  HW  EP  OW  
HW  HW  EP  OW  HW  HW  EP  OW  HW  HW  EP  OW  HW  HW  EP  OW  HW  HW  EP  OW  
HW  HW  EP  OW  HW  HW  EP  OW  HW  HW  EP  OW  HW  HW  EP  OW  HW  HW  EP  OW  
HW  HW  EP  OW  HW  HW  EP  OW  HW  HW  EP  OW  HW  HW  EP  OW  HW  HW  EP  OW  
HW  HW  EP  OW  HW  HW  EP  OW  HW  HW  EP  OW  HW  HW  EP  OW  HW  HW  EP  OW  
HW  HW  EP  OW  HW  HW  EP  OW  HW  HW  EP  OW  HW  HW  EP  OW  HW  HW  EP  OW  
HW  HW  EP  OW  HW  HW  EP  OW  HW  HW  EP  OW  HW  HW  EP  OW  HW  HW  EP  OW  
HW  HW  EP  OW  HW  HW  EP  OW  HW  HW  EP  OW  HW  HW  EP  OW  HW  HW  EP  OW  
HW  HW  EP  OW  HW  HW  EP  OW  HW  HW  EP  OW  HW  HW  EP  OW  HW  HW  EP  OW  
HW  HW  EP  OW  HW  HW  EP  OW  HW  HW  EP  OW  HW  HW  EP  OW  HW  HW  EP  OW  
HW  HW  EP  OW  HW  HW  EP  OW  HW  HW  EP  OW  HW  HW  EP  OW  HW  HW  EP  OW  
HW  HW  EP  OW  HW  HW  EP  OW  HW  HW  EP  OW  HW  HW  EP  OW  HW  HW  EP  OW  
HW  HW  EP  OW  HW  HW  EP  OW  HW  HW  EP  OW  HW  HW  EP  OW  HW  HW  EP  OW  
HW  HW  EP  OW  HW  HW  EP  OW  HW  HW  EP  OW  HW  HW  EP  OW  HW  HW  EP  OW  
HW  HW  EP  OW  HW  HW  EP  OW  HW  HW  EP  OW  HW  HW  EP  OW  HW  HW  EP  OW  
HW  HW  EP  OW  HW  HW  EP  OW  HW  HW  EP  OW  HW  HW  EP  OW  HW  HW  EP  OW  
HW  HW  EP  OW  HW  HW  EP  OW  HW  HW  EP  OW  HW  HW  EP  OW  HW  HW  EP  OW  
HW  HW  EP  OW  HW  HW  EP  OW  HW  HW  EP  OW  HW  HW  EP  OW  HW  HW  EP  OW  
HW  HW  EP  OW  HW  HW  EP  OW  HW  HW  EP  OW  HW  HW  EP  OW  HW  HW  EP  OW  
HW  HW  EP  OW  HW  HW  EP  OW  HW  HW  EP  OW  HW  HW  EP  OW  HW  HW  EP  OW  
HW  HW  EP  OW  HW  HW  EP  OW  HW  HW  EP  OW  HW  HW  EP  OW  HW  HW  EP  OW  
HW  HW  EP  OW  HW  HW  EP  OW  HW  HW  EP  OW  HW  HW  EP  OW  HW  HW  EP  OW  
HW  HW  EP  OW  HW  HW  EP  OW  HW  HW  EP  OW  HW  HW  EP  OW  HW  HW  EP  OW  
HW  HW  EP  OW  HW  HW  EP  OW  HW  HW  EP  OW  HW  HW  EP  OW  HW  HW  EP  OW  
HW  HW  EP  OW  HW  HW  EP  OW  HW  HW  EP  OW  HW  HW  EP  OW  HW  HW  EP  OW  
HW  HW  EP  OW  HW  HW  EP  OW  HW  HW  EP  OW  HW  HW  EP  OW  HW  HW  EP  OW  
HW  HW  EP  OW  HW  HW  EP  OW  HW  HW  EP  OW  HW  HW  EP  OW  HW  HW  EP  OW  
HW  HW  EP  OW  HW  HW  EP  OW  HW  HW  EP  OW  HW  HW  EP  OW  HW  HW  EP  OW  
HW  HW  EP  OW  HW  HW  EP  OW  HW  HW  EP  OW  HW  HW  EP  OW  HW  HW  EP  OW  
HW  HW  EP  OW  HW  HW  EP  OW  HW  HW  EP  OW  HW  HW  EP  OW  HW  HW  EP  OW  
HW  HW  EP  OW  HW  HW  EP  OW  HW  HW  EP  OW  HW  HW  EP  OW  HW  HW  EP  OW  
HW  HW  EP  OW  HW  HW  EP  OW  HW  HW  EP  OW  HW  HW  EP  OW  HW  HW  EP  OW  
HW  HW  EP  OW  HW  HW  EP  OW  HW  HW  EP  OW  HW  HW  EP  OW  HW  HW  EP  OW  
HW  HW  EP  OW  HW  HW  EP  OW  HW  HW  EP  OW  HW  HW  EP  OW  HW  HW  EP  OW  
HW  HW  EP  OW  HW  HW  EP  OW  HW  HW  EP  OW  HW  HW  EP  OW  HW  HW  EP  OW  
HW  HW  EP  OW  HW  HW  EP  OW  HW  HW  EP  OW  HW  HW  EP  OW  HW  HW  EP  OW  
HW  HW  EP  OW  HW  HW  EP  OW  HW  HW  EP  OW  HW  HW  EP  OW  HW  HW  EP  OW  
HW  HW  EP  OW  HW  HW  EP  OW  HW  HW  EP  OW  HW  HW  EP  OW  HW  HW  EP  OW  
HW  HW  EP  OW  HW  HW  EP  OW  HW  HW  EP  OW  HW  HW  EP  OW  HW  HW  EP  OW  
HW  HW  EP  OW  HW  HW  EP  OW  HW  HW  EP  OW  HW  HW  EP  OW  HW  HW  EP  OW  
HW  HW  EP  OW  HW  HW  EP  OW  HW  HW  EP  OW  HW  HW  EP  OW  HW  HW  EP  OW  
HW  HW  EP  OW  HW  HW  EP  OW  HW  HW  EP  OW  HW  HW  EP  OW  HW  HW  EP  OW  
HW  HW  EP  OW  HW  HW  EP  OW  HW  HW  EP  OW  HW  HW  EP  OW  HW  HW  EP  OW  
HW  HW  EP  OW  HW  HW  EP  OW  HW  HW  EP  OW  HW  HW  EP  OW  HW  HW  EP  OW  
HW  HW  EP  OW  HW  HW  EP  OW  HW  HW  EP  OW  HW  HW  EP  OW  HW  HW  EP  OW  
HW  HW  EP  OW  HW  HW  EP  OW  HW  HW  EP  OW  HW  HW  EP  OW  HW  HW  EP  OW  
HW  HW  EP  OW  HW  HW  EP  OW  HW  HW  EP  OW  HW  HW  EP  OW  HW  HW  EP  OW  
HW  HW  EP  OW  HW  HW  EP  OW  HW  HW  EP  OW  HW  HW  EP  OW  HW  HW  EP  OW  
HW  HW  EP  OW  HW  HW  EP  OW  HW  HW  EP  OW  HW  HW  EP  OW  HW  HW  EP  OW  
HW  HW  EP  OW  HW  HW  EP  OW  HW  HW  EP  OW  HW  HW  EP  OW  HW  HW  EP  OW  
HW  HW  EP  OW  HW  HW  EP  OW  HW  HW  EP  OW  HW  HW  EP  OW  HW  HW  EP  OW  
HW  HW  EP  OW  HW  HW  EP  OW  HW  HW  EP  OW  HW  HW  EP  OW  HW  HW  EP  OW  
HW  HW  EP  OW  HW  HW  EP  OW  HW  HW  EP  OW  HW  HW  EP  OW  HW  HW  EP  OW  
HW  HW  EP  OW  HW  HW  EP  OW  HW  HW  EP  OW  HW  HW  EP  OW  HW  HW  EP  OW  
HW  HW  EP  OW  HW  HW  EP  OW  HW  HW  EP  OW  HW  HW  EP  OW  HW  HW  EP  OW  
HW  HW  EP  OW  HW  HW  EP  OW  HW  HW  EP  OW  HW  HW  EP  OW  HW  HW  EP  OW  
HW  HW  EP  OW  HW  HW  EP  OW  HW  HW  EP  OW  HW  HW  EP  OW  HW  HW  EP  OW  
HW  HW  EP  OW  HW  HW  EP  OW  HW  HW  EP  OW  HW  HW  EP  OW  HW  HW  EP  OW  
HW  HW  EP  OW  HW  HW  EP  OW  HW  HW  EP  OW  HW  HW  EP  OW  HW  HW  EP  OW  
HW  HW  EP  OW  HW  HW  EP  OW  HW  HW  EP  OW  HW  HW  EP  OW  HW  HW  EP  OW  
HW  HW  EP  OW  HW  HW  EP  OW  HW  HW  EP  OW  HW  HW  EP  OW  HW  HW  EP  OW  
HW  HW  EP  OW  HW  HW  EP  OW  HW  HW  EP  OW  HW  HW  EP  OW  HW  HW  EP  OW  
HW  HW  EP  OW  HW  HW  EP  OW  HW  HW  EP  OW  HW  HW  EP  OW  HW  HW  EP  OW  
HW  HW  EP  OW  HW  HW  EP  OW  HW  HW  EP  OW  HW  HW  EP  OW  HW  HW  EP  OW  
HW  HW  EP  OW  HW  HW  EP  OW  HW  HW  EP  OW  HW  HW  EP  OW  HW  HW  EP  OW  
HW  HW  EP  OW  HW  HW  EP  OW  HW  HW  EP  OW  HW  HW  EP  OW  HW  HW  EP  OW  
HW  HW  EP  OW  HW  HW  EP  OW  HW  HW  EP  OW  HW  HW  EP  OW  HW  HW  EP  OW  
HW  HW  EP  OW  HW  HW  EP  OW  HW  HW  EP  OW  HW  HW  EP  OW  HW  HW  EP  OW  
HW  HW  EP  OW  HW  HW  EP  OW  HW  HW  EP  OW  HW  HW  EP  OW  HW  HW  EP  OW  
HW  HW  EP  OW  HW  HW  EP  OW  HW  HW  EP  OW  HW  HW  EP  OW  HW  HW  EP  OW  
HW  HW  EP  OW  HW  HW  EP  OW  HW  HW  EP  OW  HW  HW  EP  OW  HW  HW  EP  OW  
HW  HW  EP  OW  HW  HW  EP  OW  HW  HW  EP  OW  HW  HW  EP  OW  HW  HW  EP  OW  
HW  HW  EP  OW  HW  HW  EP  OW  HW  HW  EP  OW  HW  HW  EP  OW  HW  HW  EP  OW  
HW  HW  EP  OW  HW  HW  EP  OW  HW  HW  EP  OW  HW  HW  EP  OW  HW  HW  EP  OW  
HW  HW  EP  OW  HW  HW  EP  OW  HW  HW  EP  OW  HW  HW  EP  OW  HW  HW  EP  OW  
HW  HW  EP  OW  HW  HW  EP  OW  HW  HW  EP  OW  HW  HW  EP  OW  HW  HW  EP  OW  
HW  HW  EP  OW  HW  HW  EP  OW  HW  HW  EP  OW  HW  HW  EP  OW  HW  HW  EP  OW  
HW  HW  EP  OW  HW  HW  EP  OW  HW  HW  EP  OW  HW  HW  EP  OW  HW  HW  EP  OW  
HW  HW  EP  OW  HW  HW  EP  OW  HW  HW  EP  OW  HW  HW  EP  OW  HW  HW  EP  OW  
HW  HW  EP  OW  HW  HW  EP  OW  HW  HW  EP  OW  HW  HW  EP  OW  HW  HW  EP  OW  
HW  HW  EP  OW  HW  HW  EP  OW  HW  HW  EP  OW  HW  HW  EP  OW  HW  HW  EP  OW  
HW  HW  EP  OW  HW  HW  EP  OW  HW  HW  EP  OW  HW  HW  EP  OW  HW  HW  EP  OW  
HW  HW  EP  OW  HW  HW  EP  OW  HW  HW  EP  OW  HW  HW  EP  OW  HW  HW  EP  OW  
HW  HW  EP  OW  HW  HW  EP  OW  HW  HW  EP  OW  HW  HW  EP  OW  HW  HW  EP  OW  
HW  HW  EP  OW  HW  HW  EP  OW  HW  HW  EP  OW  HW  HW  EP  OW  HW  HW  EP  OW  
HW  HW  EP  OW  HW  HW  EP  OW  HW  HW  EP  OW  HW  HW  EP  OW  HW  HW  EP  OW  
HW  HW  EP  OW  HW  HW  EP  OW  HW  HW  EP  OW  HW  HW  EP  OW  HW  HW  EP  OW  
HW  HW  EP  OW  HW  HW  EP  OW  HW  HW  EP  OW  HW  HW  EP  OW  HW  HW  EP  OW  
HW  HW  EP  OW  HW  HW  EP  OW  HW  HW  EP  OW  HW  HW  EP  OW  HW  HW  EP  OW  
HW  HW  EP  OW  HW  HW  EP  OW  HW  HW  EP  OW  HW  HW  EP  OW  HW  HW  EP  OW  
HW  HW  EP  OW  HW  HW  EP  OW  HW  HW  EP  OW  HW  HW  EP  OW  HW  HW  EP  OW  
HW  HW  EP  OW  HW  HW  EP  OW  HW  HW  EP  OW  HW  HW  EP  OW  HW  HW  EP  OW  
HW  HW  EP  OW  HW  HW  EP  OW  HW  HW  EP  OW  HW  HW  EP  OW  HW  HW  EP  OW  
HW  HW  EP  OW  HW  HW  EP  OW  HW  HW  EP  OW  HW  HW  EP  OW  HW  HW  EP  OW  
HW  HW  EP  OW  HW  HW  EP  OW  HW  HW  EP  OW  HW  HW  EP  OW  HW  HW  EP  OW  
HW  HW  EP  OW  HW  HW  EP  OW  HW  HW  EP  OW  HW  HW  EP  OW  HW  HW  EP  OW  
HW  HW  EP  OW  HW  HW  EP  OW  HW  HW  EP  OW  HW  HW  EP  OW  HW  HW  EP  OW  
HW  HW  EP  OW  HW  HW  EP  OW  HW  HW  EP  OW  HW  HW  EP  OW  HW  HW  EP  OW  
HW  HW  EP  OW  HW  HW  EP  OW  HW  HW  EP  OW  HW  HW  EP  OW  HW  HW  EP  OW  
HW  HW  EP  OW  HW  HW  EP  OW  HW  HW  EP  OW  HW  HW  EP  OW  HW  HW  EP  OW  
HW  HW  EP  OW  HW  HW  EP  OW  HW  HW  EP  OW  HW  HW  EP  OW  HW  HW  EP  OW  
HW  HW  EP  OW  HW  HW  EP  OW  HW  HW  EP  OW  HW  HW  EP  OW  HW  HW  EP  OW  
HW  HW  EP  OW  HW  HW  EP  OW  HW  HW  EP  OW  HW  HW  EP  OW  HW  HW  EP  OW  
HW  HW  EP  OW  HW  HW  EP  OW  HW  HW  EP  OW  HW  HW  EP  OW  HW  HW  EP  OW  
HW  HW  EP  OW  HW  HW  EP  OW  HW  HW  EP  OW  HW  HW  EP  OW  HW  HW  EP  OW  
HW  HW  EP  OW  HW  HW  EP  OW  HW  HW  EP  OW  HW  HW  EP  OW  HW  HW  EP  OW  
HW  HW  EP  OW  HW  HW  EP  OW  HW  HW  EP  OW  HW  HW  EP  OW  HW  HW  EP  OW  
HW  HW  EP  OW  HW  HW  EP  OW  HW  HW  EP  OW  HW  HW  EP  OW  HW  HW  EP  OW  
HW  HW  EP  OW  HW  HW  EP  OW  HW  HW  EP  OW  HW  HW  EP  OW  HW  HW  EP  OW  
HW  HW  EP  OW  HW  HW  EP  OW  HW  HW  EP  OW  HW  HW  EP  OW  HW  HW  EP  OW  
HW  HW  EP  OW  HW  HW  EP  OW  HW  HW  EP  OW  HW  HW  EP  OW  HW  HW  EP  OW  
HW  HW  EP  OW  HW  HW  EP  OW  HW  HW  EP  OW  HW  HW  EP  OW  HW  HW  EP  OW  
HW  HW  EP  OW  HW  HW  EP  OW  HW  HW  EP  OW  HW  HW  EP  OW  HW  HW  EP  OW  
HW  HW  EP  OW  HW  HW  EP  OW  HW  HW  EP  OW  HW  HW  EP  OW  HW  HW  EP  OW  
HW  HW  EP  OW  HW  HW  EP  OW  HW  HW  EP  OW  HW  HW  EP  OW  HW  HW  EP  OW  
HW  HW  EP  OW  HW  HW  EP  OW  HW  HW  EP  OW  HW  HW  EP  OW  HW  HW  EP  OW  
HW  HW  EP  OW  HW  HW  EP  OW  HW  HW  EP  OW  HW  HW  EP  OW  HW  HW  EP  OW  
HW  HW  EP  OW  HW  HW  EP  OW  HW  HW  EP  OW  HW  HW  EP  OW  HW  HW  EP  OW  
HW  HW  EP  OW  HW  HW  EP  OW  HW  HW  EP  OW  HW  HW  EP  OW  HW  HW  EP  OW  
HW  HW  EP  OW  HW  HW  EP  OW  HW  HW  EP  OW  HW  HW  EP  OW  HW  HW  EP  OW  
HW  HW  EP  OW  HW  HW  EP  OW  HW  HW  EP  OW  HW  HW  EP  OW  HW  HW  EP  OW  
HW  HW  EP  OW  HW  HW  EP  OW  HW  HW  EP  OW  HW  HW  EP  OW  HW  HW  EP  OW  
HW  HW  EP  OW  HW  HW  EP  OW  HW  HW  EP  OW  HW  HW  EP  OW  HW  HW  EP  OW  
HW  HW  EP  OW  HW  HW  EP  OW  HW  HW  EP  OW  HW  HW  EP  OW  HW  HW  EP  OW  
HW  HW  EP  OW  HW  HW  EP  OW  HW  HW  EP  OW  HW  HW  EP  OW  HW  HW  EP  OW  
HW  HW  EP  OW  HW  HW  EP  OW  HW  HW  EP  OW  HW  HW  EP  OW  HW  HW  EP  OW  
HW  HW  EP  OW  HW  HW  EP  OW  HW  HW  EP  OW  HW  HW  EP  OW  HW  HW  EP  OW  
HW  HW  EP  OW  HW  HW  EP  OW  HW  HW  EP  OW  HW  HW  EP  OW  HW  HW  EP  OW  
HW  HW  EP  OW  HW  HW  EP  OW  HW  HW  EP  OW  HW  HW  EP  OW  HW  HW  EP  OW  
HW  HW  EP  OW  HW  HW  EP  OW  HW  HW  EP  OW  HW  HW  EP  OW  HW  HW  EP  OW  
HW  HW  EP  OW  HW  HW  EP  OW  HW  HW  EP  OW  HW  HW  EP  OW  HW  HW  EP  OW  
HW  HW  EP  OW  HW  HW  EP  OW  HW  HW  EP  OW  HW  HW  EP  OW  HW  HW  EP  OW  
HW  HW  EP  OW  HW  HW  EP  OW  HW  HW  EP  OW  HW  HW  EP  OW  HW  HW  EP  OW  
HW  HW  EP  OW  HW  HW  EP  OW  HW  HW  EP  OW  HW  HW  EP  OW  HW  HW  EP  OW  
HW  HW  EP  OW  HW  HW  EP  OW  HW  HW  EP  OW  HW  HW  EP  OW  HW  HW  EP  OW  
HW  HW  EP  OW  HW  HW  EP  OW  HW  HW  EP  OW  HW  HW  EP  OW  HW  HW  EP  OW  
HW  HW  EP  OW  HW  HW  EP  OW  HW  HW  EP  OW  HW  HW  EP  OW  HW  HW  EP  OW  
HW  HW  EP  OW  HW  HW  EP  OW  HW  HW  EP  OW  HW  HW  EP  OW  HW  HW  EP  OW  
HW  HW  EP  OW  HW  HW  EP  OW  HW  HW  EP  OW  HW  HW  EP  OW  HW  HW  EP  OW  
HW  HW  EP  OW  HW  HW  EP  OW  HW  HW  EP  OW  HW  HW  EP  OW  HW  HW  EP  OW  
HW  HW  EP  OW  HW  HW  EP  OW  HW  HW  EP  OW  HW  HW  EP  OW  HW  HW  EP  OW  
HW  HW  EP  OW  HW  HW  EP  OW  HW  HW  EP  OW  HW  HW  EP  OW  HW  HW  EP  OW  
HW  HW  EP  OW  HW  HW  EP  OW  HW  HW  EP  OW  HW  HW  EP  OW  HW  HW  EP  OW  
HW  HW  EP  OW  HW  HW  EP  OW  HW  HW  EP  OW  HW  HW  EP  OW  HW  HW  EP  OW  
HW  HW  EP  OW  HW  HW  EP  OW  HW  HW  EP  OW  HW  HW  EP  OW  HW  HW  EP  OW  
HW  HW  EP  OW  HW  HW  EP  OW  HW  HW  EP  OW  HW  HW  EP  OW  HW  HW  EP  OW  
HW  HW  EP  OW  HW  HW  EP  OW  HW  HW  EP  OW  HW  HW  EP  OW  HW  HW  EP  OW  
HW  HW  EP  OW  HW  HW  EP  OW  HW  HW  EP  OW  HW  HW  EP  OW  HW  HW  EP  OW  
HW  HW  EP  OW  HW  HW  EP  OW  HW  HW  EP  OW  HW  HW  EP  OW  HW  HW  EP  OW  
HW  HW  EP  OW  HW  HW  EP  OW  HW  HW  EP  OW  HW  HW  EP  OW  HW  HW  EP  OW  
HW  HW  EP  OW  HW  HW  EP  OW  HW  HW  EP  OW  HW  HW  EP  OW  HW  HW  EP  OW  
HW  HW  EP  OW  HW  HW  EP  OW  HW  HW  EP  OW  HW  HW  EP  OW  HW  HW  EP  OW  
HW  HW  EP  OW  HW  HW  EP  OW  HW  HW  EP  OW  HW  HW  EP  OW  HW  HW  EP  OW  
HW  HW  EP  OW  HW  HW  EP  OW  HW  HW  EP  OW  HW  HW  EP  OW  HW  HW  EP  OW  
HW  HW  EP  OW  HW  HW  EP  OW  HW  HW  EP  OW  HW  HW  EP  OW  HW  HW  EP  OW  
HW  HW  EP  OW  HW  HW  EP  OW  HW  HW  EP  OW  HW  HW  EP  OW  HW  HW  EP  OW  
HW  HW  EP  OW  HW  HW  EP  OW  HW  HW  EP  OW  HW  HW  EP  OW  HW  HW  EP  OW  
HW  HW  EP  OW  HW  HW  EP  OW  HW  HW  EP  OW  HW  HW  EP  OW  HW  HW  EP  OW  
HW  HW  EP  OW  HW  HW  EP  OW  HW  HW  EP  OW  HW  HW  EP  OW  HW  HW  EP  OW  
HW  HW  EP  OW  HW  HW  EP  OW  HW  HW  EP  OW  HW  HW  EP  OW  HW  HW  EP  OW  
HW  HW  EP  OW  HW  HW  EP  OW  HW  HW  EP  OW  HW  HW  EP  OW  HW  HW  EP  OW  
HW  HW  EP  OW  HW  HW  EP  OW  HW  HW  EP  OW  HW  HW  EP  OW  HW  HW  EP  OW  
HW  HW  EP  OW  HW  HW  EP  OW  HW  HW  EP  OW  HW  HW  EP  OW  HW  HW  EP  OW  
HW  HW  EP  OW  HW  HW  EP  OW  HW  HW  EP  OW  HW  HW  EP  OW  HW  HW  EP  OW  
HW  HW  EP  OW  HW  HW  EP  OW  HW  HW  EP  OW  HW  HW  EP  OW  HW  HW  EP  OW  
HW  HW  EP  OW  HW  HW  EP  OW  HW  HW  EP  OW  HW  HW  EP  OW  HW  HW  EP  OW  
HW  HW  EP  OW  HW  HW  EP  OW  HW  HW  EP  OW  HW  HW  EP  OW  HW  HW  EP  OW  
HW  HW  EP  OW  HW  HW  EP  OW  HW  HW  EP  OW  HW  HW  EP  OW  HW  HW  EP  OW  
HW  HW  EP  OW  HW  HW  EP  OW  HW  HW  EP  OW  HW  HW  EP  OW  HW  HW  EP  OW  
HW  HW  EP  OW  HW  HW  EP  OW  HW  HW  EP  OW  HW  HW  EP  OW  HW  HW  EP  OW  
HW  HW  EP  OW  HW  HW  EP  OW  HW  HW  EP  OW  HW  HW  EP  OW  HW  HW  EP  OW  
HW  HW  EP  OW  HW  HW  EP  OW  HW  HW  EP  OW  HW  HW  EP  OW  HW  HW  EP  OW  
HW  HW  EP  OW  HW  HW  EP  OW  HW  HW  EP  OW  HW  HW  EP  OW  HW  HW  EP  OW  
HW  HW  EP  OW  HW  HW  EP  OW  HW  HW  EP  OW  HW  HW  EP  OW  HW  HW  EP  OW  
HW  HW  EP  OW  HW  HW  EP  OW  HW  HW  EP  OW  HW  HW  EP  OW  HW  HW  EP  OW  
HW  HW  EP  OW  HW  HW  EP  OW  HW  HW  EP  OW  HW  HW  EP  OW  HW  HW  EP  OW  
HW  HW  EP  OW  HW  HW  EP  OW  HW  HW  EP  OW  HW  HW  EP  OW  HW  HW  EP  OW  
HW  HW  EP  OW  HW  HW  EP  OW  HW  HW  EP  OW  HW  HW  EP  OW  HW  HW  EP  OW  
HW  HW  EP  OW  HW  HW  EP  OW  HW  HW  EP  OW  HW  HW  EP  OW  HW  HW  EP  OW  
HW  HW  EP  OW  HW  HW  EP  OW  HW  HW  EP  OW  HW  HW  EP  OW  HW  HW  EP  OW  
HW  HW  EP  OW  HW  HW  EP  OW  HW  HW  EP  OW  HW  HW  EP  OW  HW  HW  EP  OW  
HW  HW  EP  OW  HW  HW  EP  OW  HW  HW  EP  OW  HW  HW  EP  OW  HW  HW  EP  OW  
HW  HW  EP  OW  HW  HW  EP  OW  HW  HW  EP  OW  HW  HW  EP  OW  HW  HW  EP  OW  
HW  HW  EP  OW  HW  HW  EP  OW  HW  HW  EP  OW  HW  HW  EP  OW  HW  HW  EP  OW  
HW  HW  EP  OW  HW  HW  EP  OW  HW  HW  EP  OW  HW  HW  EP  OW  HW  HW  EP  OW  
HW  HW  EP  OW  HW  HW  EP  OW  HW  HW  EP  OW  HW  HW  EP  OW  HW  HW  EP  OW  
HW  HW  EP  OW  HW  HW  EP  OW  HW  HW  EP  OW  HW  HW  EP  OW  HW  HW  EP  OW  
HW  HW  EP  OW  HW  HW  EP  OW  HW  HW  EP  OW  HW  HW  EP  OW  HW  HW  EP  OW  
HW  HW  EP  OW  HW  HW  EP  OW  HW  HW  EP  OW  HW  HW  EP  OW  HW  HW  EP  OW  
HW  HW  EP  OW  HW  HW  EP  OW  HW  HW  EP  OW  HW  HW  EP  OW  HW  HW  EP  OW  
HW  HW  EP  OW  HW  HW  EP  OW  HW  HW  EP  OW  HW  HW  EP  OW  HW  HW  EP  OW  
HW  HW  EP  OW  HW  HW  EP  OW  HW  HW  EP  OW  HW  HW  EP  OW  HW  HW  EP  OW  
HW  HW  EP  OW  HW  HW  EP  OW  HW  HW  EP  OW  HW  HW  EP  OW  HW  HW  EP  OW  
HW  HW  EP  OW  HW  HW  EP  OW  HW  HW  EP  OW  HW  HW  EP  OW  HW  HW  EP  OW  
HW  HW  EP  OW  HW  HW  EP  OW  HW  HW  EP  OW  HW  HW  EP  OW  HW  HW  EP  OW  
HW  HW  EP  OW  HW  HW  EP  OW  HW  HW  EP  OW  HW  HW  EP  OW  HW  HW  EP  OW  
HW  HW  EP  OW  HW  HW  EP  OW  HW  HW  EP  OW  HW  HW  EP  OW  HW  HW  EP  OW  
HW  HW  EP  OW  HW  HW  EP  OW  HW  HW  EP  OW  HW  HW  EP  OW  HW  HW  EP  OW  
HW  HW  EP  OW  HW  HW  EP  OW  HW  HW  EP  OW  HW  HW  EP  OW  HW  HW  EP  OW  
HW  HW  EP  OW  HW  HW  EP  OW  HW  HW  EP  OW  HW  HW  EP  OW  HW  HW  EP  OW  
HW  HW  EP  OW  HW  HW  EP  OW  HW  HW  EP  OW  HW  HW  EP  OW  HW  HW  EP  OW  
HW  HW  EP  OW  HW  HW  EP  OW  HW  HW  EP  OW  HW  HW  EP  OW  HW  HW  EP  OW  
HW  HW  EP  OW  HW  HW  EP  OW  HW  HW  EP  OW  HW  HW  EP  OW  HW  HW  EP  OW  
HW  HW  EP  OW  HW  HW  EP  OW  HW  HW  EP  OW  HW  HW  EP  OW  HW  HW  EP  OW  
HW  HW  EP  OW  HW  HW  EP  OW  HW  HW  EP  OW  HW  HW  EP  OW  HW  HW  EP  OW  
HW  HW  EP  OW  HW  HW  EP  OW  HW  HW  EP  OW  HW  HW  EP  OW  HW  HW  EP  OW  
HW  HW  EP  OW  HW  HW  EP  OW  HW  HW  EP  OW  HW  HW  EP  OW  HW  HW  EP  OW  
HW  HW  EP  OW  HW  HW  EP  OW  HW  HW  EP  OW  HW  HW  EP  OW  HW  HW  EP  OW  
HW  HW  EP  OW  HW  HW  EP  OW  HW  HW  EP  OW  HW  HW  EP  OW  HW  HW  EP  OW  
HW  HW  EP  OW  HW  HW  EP  OW  HW  HW  EP  OW  HW  HW  EP  OW  HW  HW  EP  OW  
HW  HW  EP  OW  HW  HW  EP  OW  HW  HW  EP  OW  HW  HW  EP  OW  HW  HW  EP  OW  
HW  HW  EP  OW  HW  HW  EP  OW  HW  HW  EP  OW  HW  HW  EP  OW  HW  HW  EP  OW  
HW  HW  EP  OW  HW  HW  EP  OW  HW  HW  EP  OW  HW  HW  EP  OW  HW  HW  EP  OW  
HW  HW  EP  OW  HW  HW  EP  OW  HW  HW  EP  OW  HW  HW  EP  OW  HW  HW  EP  OW  
HW  HW  EP  OW  HW  HW  EP  OW  HW  HW  EP  OW  HW  HW  EP  OW  HW  HW  EP  OW  
HW  HW  EP  OW  HW  HW  EP  OW  HW  HW  EP  OW  HW  HW  EP  OW  HW  HW  EP  OW  
HW  HW  EP  OW  HW  HW  EP  OW  HW  HW  EP  OW  HW  HW  EP  OW  HW  HW  EP  OW  
HW  HW  EP  OW  HW  HW  EP  OW  HW  HW  EP  OW  HW  HW  EP  OW  HW  HW  EP  OW  
HW  HW  EP  OW  HW  HW  EP  OW  HW  HW  EP  OW  HW  HW  EP  OW  HW  HW  EP  OW  
HW  HW  EP  OW  HW  HW  EP  OW  HW  HW  EP  OW  HW  HW  EP  OW  HW  HW  EP  OW  
HW  HW  EP  OW  HW  HW  EP  OW  HW  HW  EP  OW  HW  HW  EP  OW  HW  HW  EP  OW  
HW  HW  EP  OW  HW  HW  EP  OW  HW  HW  EP  OW  HW  HW  EP  OW  HW  HW  EP  OW  
HW  HW  EP  OW  HW  HW  EP  OW  HW  HW  EP  OW  HW  HW  EP  OW  HW  HW  EP  OW  
HW  HW  EP  OW  HW  HW  EP  OW  HW  HW  EP  OW  HW  HW  EP  OW  HW  HW  EP  OW  
HW  HW  EP  OW  HW  HW  EP  OW  HW  HW  EP  OW  HW  HW  EP  OW  HW  HW  EP  OW  
HW  HW  EP  OW  HW  HW  EP  OW  HW  HW  EP  OW  HW  HW  EP  OW  HW  HW  EP  OW  
HW  HW  EP  OW  HW  HW  EP  OW  HW  HW  EP  OW  HW  HW  EP  OW  HW  HW  EP  OW  
HW  HW  EP  OW  HW  HW  EP  OW  HW  HW  EP  OW  HW  HW  EP  OW  HW  HW  EP  OW  
HW  HW  EP  OW  HW  HW  EP  OW  HW  HW  EP  OW  HW  HW  EP  OW  HW  HW  EP  OW  
HW  HW  EP  OW  HW  HW  EP  OW  HW  HW  EP  OW  HW  HW  EP  OW  HW  HW  EP  OW  
HW  HW  EP  OW  HW  HW  EP  OW  HW  HW  EP  OW  HW  HW  EP  OW  HW  HW  EP  OW  
HW  HW  EP  OW  HW  HW  EP  OW  HW  HW  EP  OW  HW  HW  EP  OW  HW  HW  EP  OW  
HW  HW  EP  OW  HW  HW  EP  OW  HW  HW  EP  OW  HW  HW  EP  OW  HW  HW  EP  OW  
HW  HW  EP  OW  HW  HW  EP  OW  HW  HW  EP  OW  HW  HW  EP  OW  HW  HW  EP  OW  
HW  HW  EP  OW  HW  HW  EP  OW  HW  HW  EP  OW  HW  HW  EP  OW  HW  HW  EP  OW  
HW  HW  EP  OW  HW  HW  EP  OW  HW  HW  EP  OW  HW  HW  EP  OW  HW  HW  EP  OW  
HW  HW  EP  OW  HW  HW  EP  OW  HW  HW  EP  OW  HW  HW  EP  OW  HW  HW  EP  OW  
HW  HW  EP  OW  HW  HW  EP  OW  HW  HW  EP  OW  HW  HW  EP  OW  HW  HW  EP  OW  
HW  HW  EP  OW  HW  HW  EP  OW  HW  HW  EP  OW  HW  HW  EP  OW  HW  HW  EP  OW  
HW  HW  EP  OW  HW  HW  EP  OW  HW  HW  EP  OW  HW  HW  EP  OW  HW  HW  EP  OW  
HW  HW  EP  OW  HW  HW  EP  OW  HW  HW  EP  OW  HW  HW  EP  OW  HW  HW  EP  OW  
HW  HW  EP  OW  HW  HW  EP  OW  HW  HW  EP  OW  HW  HW  EP  OW  HW  HW  EP  OW  
HW  HW  EP  OW  HW  HW  EP  OW  HW  HW  EP  OW  HW  HW  EP  OW  HW  HW  EP  OW  
HW  HW  EP  OW  HW  HW  EP  OW  HW  HW  EP  OW  HW  HW  EP  OW  HW  HW  EP  OW  
HW  HW  EP  OW  HW  HW  EP  OW  HW  HW  EP  OW  HW  HW  EP  OW  HW  HW  EP  OW  
HW  HW  EP  OW  HW  HW  EP  OW  HW  HW  EP  OW  HW  HW  EP  OW  HW  HW  EP  OW  
HW  HW  EP  OW  HW  HW  EP  OW  HW  HW  EP  OW  HW  HW  EP  OW  HW  HW  EP  OW  
HW  HW  EP  OW  HW  HW  EP  OW  HW  HW  EP  OW  HW  HW  EP  OW  HW  HW  EP  OW  
HW  HW  EP  OW  HW  HW  EP  OW  HW  HW  EP  OW  HW  HW  EP  OW  HW  HW  EP  OW  
HW  HW  EP  OW  HW  HW  EP  OW  HW  HW  EP  OW  HW  HW  EP  OW  HW  HW  EP  OW  
HW  HW  EP  OW  HW  HW  EP  OW  HW  HW  EP  OW  HW  HW  EP  OW  HW  HW  EP  OW  
HW  HW  EP  OW  HW  HW  EP  OW  HW  HW  EP  OW  HW  HW  EP  OW  HW  HW  EP  OW  
HW  HW  EP  OW  HW  HW  EP  OW  HW  HW  EP  OW  HW  HW  EP  OW  HW  HW  EP  OW  
HW  HW  EP  OW  HW  HW  EP  OW  HW  HW  EP  OW  HW  HW  EP  OW  HW  HW  EP  OW  
HW  HW  EP  OW  HW  HW  EP  OW  HW  HW  EP  OW  HW  HW  EP  OW  HW  HW  EP  OW  
HW  HW  EP  OW  HW  HW  EP  OW  HW  HW  EP  OW  HW  HW  EP  OW  HW  HW  EP  OW  
HW  HW  EP  OW  HW  HW  EP  OW  HW  HW  EP  OW  HW  HW  EP  OW  HW  HW  EP  OW  
HW  HW  EP  OW  HW  HW  EP  OW  HW  HW  EP  OW  HW  HW  EP  OW  HW  HW  EP  OW  
HW  HW  EP  OW  HW  HW  EP  OW  HW  HW  EP  OW  HW  HW  EP  OW  HW  HW  EP  OW  
HW  HW  EP  OW  HW  HW  EP  OW  HW  HW  EP  OW  HW  HW  EP  OW  HW  HW  EP  OW  
HW  HW  EP  OW  HW  HW  EP  OW  HW  HW  EP  OW  HW  HW  EP  OW  HW  HW  EP  OW  
HW  HW  EP  OW  HW  HW  EP  OW  HW  HW  EP  OW  HW  HW  EP  OW  HW  HW  EP  OW  
HW  HW  EP  OW  HW  HW  EP  OW  HW  HW  EP  OW  HW  HW  EP  OW  HW  HW  EP  OW  
HW  HW  EP  OW  HW  HW  EP  OW  HW  HW  EP  OW  HW  HW  EP  OW  HW  HW  EP  OW  
HW  HW  EP  OW  HW  HW  EP  OW  HW  HW  EP  OW  HW  HW  EP  OW  HW  HW  EP  OW  
HW  HW  EP  OW  HW  HW  EP  OW  HW  HW  EP  OW  HW  HW  EP  OW  HW  HW  EP  OW  
HW  HW  EP  OW  HW  HW  EP  OW  HW  HW  EP  OW  HW  HW  EP  OW  HW  HW  EP  OW  
HW  HW  EP  OW  HW  HW  EP  OW  HW  HW  EP  OW  HW  HW  EP  OW  HW  HW  EP  OW  
HW  HW  EP  OW  HW  HW  EP  OW  HW  HW  EP  OW  HW  HW  EP  OW  HW  HW  EP  OW  
HW  HW  EP  OW  HW  HW  EP  OW  HW  HW  EP  OW  HW  HW  EP  OW  HW  HW  EP  OW  
HW  HW  EP  OW  HW  HW  EP  OW  HW  HW  EP  OW  HW  HW  EP  OW  HW  HW  EP  OW  
HW  HW  EP  OW  HW  HW  EP  OW  HW  HW  EP  OW  HW  HW  EP  OW  HW  HW  EP  OW  
HW  HW  EP  OW  HW  HW  EP  OW  HW  HW  EP  OW  HW  HW  EP  OW  HW  HW  EP  OW  
HW  HW  EP  OW  HW  HW  EP  OW  HW  HW  EP  OW  HW  HW  EP  OW  HW  HW  EP  OW  
HW  HW  EP  OW  HW  HW  EP  OW  HW  HW  EP  OW  HW  HW  EP  OW  HW  HW  EP  OW  
HW  HW  EP  OW  HW  HW  EP  OW  HW  HW  EP  OW  HW  HW  EP  OW  HW  HW  EP  OW  
HW  HW  EP  OW  HW  HW  EP  OW  HW  HW  EP  OW  HW  HW  EP  OW  HW  HW  EP  OW  
HW  HW  EP  OW  HW  HW  EP  OW  HW  HW  EP  OW  HW  HW  EP  OW  HW  HW  EP  OW  
HW  HW  EP  OW  HW  HW  EP  OW  HW  HW  EP  OW  HW  HW  EP  OW  HW  HW  EP  OW  
HW  HW  EP  OW  HW  HW  EP  OW  HW  HW  EP  OW  HW  HW  EP  OW  HW  HW  EP  OW  
HW  HW  EP  OW  HW  HW  EP  OW  HW  HW  EP  OW  HW  HW  EP  OW  HW  HW  EP  OW  
HW  HW  EP  OW  HW  HW  EP  OW  HW  HW  EP  OW  HW  HW  EP  OW  HW  HW  EP  OW  
HW  HW  EP  OW  HW  HW  EP  OW  HW  HW  EP  OW  HW  HW  EP  OW  HW  HW  EP  OW  
HW  HW  EP  OW  HW  HW  EP  OW  HW  HW  EP  OW  HW  HW  EP  OW  HW  HW  EP  OW  
HW  HW  EP  OW  HW  HW  EP  OW  HW  HW  EP  OW  HW  HW  EP  OW  HW  HW  EP  OW  
HW  HW  EP  OW  HW  HW  EP  OW  HW  HW  EP  OW  HW  HW  EP  OW  HW  HW  EP  OW  
HW  HW  EP  OW  HW  HW  EP  OW  HW  HW  EP  OW  HW  HW  EP  OW  HW  HW  EP  OW  
HW  HW  EP  OW  HW  HW  EP  OW  HW  HW  EP  OW  HW  HW  EP  OW  HW  HW  EP  OW  
HW  HW  EP  OW  HW  HW  EP  OW  HW  HW  EP  OW  HW  HW  EP  OW  HW  HW  EP  OW  
HW  HW  EP  OW  HW  HW  EP  OW  HW  HW  EP  OW  HW  HW  EP  OW  HW  HW  EP  OW  
HW  HW  EP  OW  HW  HW  EP  OW  HW  HW  EP  OW  HW  HW  EP  OW  HW  HW  EP  OW  
HW  HW  EP  OW  HW  HW  EP  OW  HW  HW  EP  OW  HW  HW  EP  OW  HW  HW  EP  OW  
HW  HW  EP  OW  HW  HW  EP  OW  HW  HW  EP  OW  HW  HW  EP  OW  HW  HW  EP  OW  
HW  HW  EP  OW  HW  HW  EP  OW  HW  HW  EP  OW  HW  HW  EP  OW  HW  HW  EP  OW  
HW  HW  EP  OW  HW  HW  EP  OW  HW  HW  EP  OW  HW  HW  EP  OW  HW  HW  EP  OW  
HW  HW  EP  OW  HW  HW  EP  OW  HW  HW  EP  OW  HW  HW  EP  OW  HW  HW  EP  OW  
HW  HW  EP  OW  HW  HW  EP  OW  HW  HW  EP  OW  HW  HW  EP  OW  HW  HW  EP  OW  
HW  HW  EP  OW  HW  HW  EP  OW  HW  HW  EP  OW  HW  HW  EP  OW  HW  HW  EP  OW  
HW  HW  EP  OW  HW  HW  EP  OW  HW  HW  EP  OW  HW  HW  EP  OW  HW  HW  EP  OW  
HW  HW  EP  OW  HW  HW  EP  OW  HW  HW  EP  OW  HW  HW  EP  OW  HW  HW  EP  OW  
HW  HW  EP  OW  HW  HW  EP  OW  HW  HW  EP  OW  HW  HW  EP  OW  HW  HW  EP  OW  
HW  HW  EP  OW  HW  HW  EP  OW  HW  HW  EP  OW  HW  HW  EP  OW  HW  HW  EP  OW  
HW  HW  EP  OW  HW  HW  EP  OW  HW  HW  EP  OW  HW  HW  EP  OW  HW  HW  EP  OW  
HW  HW  EP  OW  HW  HW  EP  OW  HW  HW  EP  OW  HW  HW  EP  OW  HW  HW  EP  OW  
HW  HW  EP  OW  HW  HW  EP  OW  HW  HW  EP  OW  HW  HW  EP  OW  HW  HW  EP  OW  
HW  HW  EP  OW  HW  HW  EP  OW  HW  HW  EP  OW  HW  HW  EP  OW  HW  HW  EP  OW  
HW  HW  EP  OW  HW  HW  EP  OW  HW  HW  EP  OW  HW  HW  EP  OW  HW  HW  EP  OW  
HW  HW  EP  OW  HW  HW  EP  OW  HW  HW  EP  OW  HW  HW  EP  OW  HW  HW  EP  OW  
HW  HW  EP  OW  HW  HW  EP  OW  HW  HW  EP  OW  HW  HW  EP  OW  HW  HW  EP  OW  
HW  HW  EP  OW  HW  HW  EP  OW  HW  HW  EP  OW  HW  HW  EP  OW  HW  HW  EP  OW  
HW  HW  EP  OW  HW  HW  EP  OW  HW  HW  EP  OW  HW  HW  EP  OW  HW  HW  EP  OW  
HW  HW  EP  OW  HW  HW  EP  OW  HW  HW  EP  OW  HW  HW  EP  OW  HW  HW  EP  OW  
HW  HW  EP  OW  HW  HW  EP  OW  HW  HW  EP  OW  HW  HW  EP  OW  HW  HW  EP  OW  
HW  HW  EP  OW  HW  HW  EP  OW  HW  HW  EP  OW  HW  HW  EP  OW  HW  HW  EP  OW  
HW  HW  EP  OW  HW  HW  EP  OW  HW  HW  EP  OW  HW  HW  EP  OW  HW  HW  EP  OW  
HW  HW  EP  OW  HW  HW  EP  OW  HW  HW  EP  OW  HW  HW  EP  OW  HW  HW  EP  OW  
HW  HW  EP  OW  HW  HW  EP  OW  HW  HW  EP  OW  HW  HW  EP  OW  HW  HW  EP  OW  
HW  HW  EP  OW  HW  HW  EP  OW  HW  HW  EP  OW  HW  HW  EP  OW  HW  HW  EP  OW  
HW  HW  EP  OW  HW  HW  EP  OW  HW  HW  EP  OW  HW  HW  EP  OW  HW  HW  EP  OW  
HW  HW  EP  OW  HW  HW  EP  OW  HW  HW  EP  OW  HW  HW  EP  OW  HW  HW  EP  OW  
HW  HW  EP  OW  HW  HW  EP  OW  HW  HW  EP  OW  HW  HW  EP  OW  HW  HW  EP  OW  
HW  HW  EP  OW  HW  HW  EP  OW  HW  HW  EP  OW  HW  HW  EP  OW  HW  HW  EP  OW  
HW  HW  EP  OW  HW  HW  EP  OW  HW  HW  EP  OW  HW  HW  EP  OW  HW  HW  EP  OW  
HW  HW  EP  OW  HW  HW  EP  OW  HW  HW  EP  OW  HW  HW  EP  OW  HW  HW  EP  OW  
HW  HW  EP  OW  HW  HW  EP  OW  HW  HW  EP  OW  HW  HW  EP  OW  HW  HW  EP  OW  
HW  HW  EP  OW  HW  HW  EP  OW  HW  HW  EP  OW  HW  HW  EP  OW  HW  HW  EP  OW  
HW  HW  EP  OW  HW  HW  EP  OW  HW  HW  EP  OW  HW  HW  EP  OW  HW  HW  EP  OW  
HW  HW  EP  OW  HW  HW  EP  OW  HW  HW  EP  OW  HW  HW  EP  OW  HW  HW  EP  OW  
HW  HW  EP  OW  HW  HW  EP  OW  HW  HW  EP  OW  HW  HW  EP  OW  HW  HW  EP  OW  
HW  HW  EP  OW  HW  HW  EP  OW  HW  HW  EP  OW  HW  HW  EP  OW  HW  HW  EP  OW  
HW  HW  EP  OW  HW  HW  EP  OW  HW  HW  EP  OW  HW  HW  EP  OW  HW  HW  EP  OW  
HW  HW  EP  OW  HW  HW  EP  OW  HW  HW  EP  OW  HW  HW  EP  OW  HW  HW  EP  OW  
HW  HW  EP  OW  HW  HW  EP  OW  HW  HW  EP  OW  HW  HW  EP  OW  HW  HW  EP  OW  
HW  HW  EP  OW  HW  HW  EP  OW  HW  HW  EP  OW  HW  HW  EP  OW  HW  HW  EP  OW  
HW  HW  EP  OW  HW  HW  EP  OW  HW  HW  EP  OW  HW  HW  EP  OW  HW  HW  EP  OW  
HW  HW  EP  OW  HW  HW  EP  OW  HW  HW  EP  OW  HW  HW  EP  OW  HW  HW  EP  OW  
HW  HW  EP  OW  HW  HW  EP  OW  HW  HW  EP  OW  HW  HW  EP  OW  HW  HW  EP  OW  
HW  HW  EP  OW  HW  HW  EP  OW  HW  HW  EP  OW  HW  HW  EP  OW  HW  HW  EP  OW  
HW  HW  EP  OW  HW  HW  EP  OW  HW  HW  EP  OW  HW  HW  EP  OW  HW  HW  EP  OW  
HW  HW  EP  OW  HW  HW  EP  OW  HW  HW  EP  OW  HW  HW  EP  OW  HW  HW  EP  OW  
HW  HW  EP  OW  HW  HW  EP  OW  HW  HW  EP  OW  HW  HW  EP  OW  HW  HW  EP  OW  
HW  HW  EP  OW  HW  HW  EP  OW  HW  HW  EP  OW  HW  HW  EP  OW  HW  HW  EP  OW  
HW  HW  EP  OW  HW  HW  EP  OW  HW  HW  EP  OW  HW  HW  EP  OW  HW  HW  EP  OW  
HW  HW  EP  OW  HW  HW  EP  OW  HW  HW  EP  OW  HW  HW  EP  OW  HW  HW  EP  OW  
HW  HW  EP  OW  HW  HW  EP  OW  HW  HW  EP  OW  HW  HW  EP  OW  HW  HW  EP  OW  
HW  HW  EP  OW  HW  HW  EP  OW  HW  HW  EP  OW  HW  HW  EP  OW  HW  HW  EP  OW  
HW  HW  EP  OW  HW  HW  EP  OW  HW  HW  EP  OW  HW  HW  EP  OW  HW  HW  EP  OW  
HW  HW  EP  OW  HW  HW  EP  OW  HW  HW  EP  OW  HW  HW  EP  OW  HW  HW  EP  OW  
HW  HW  EP  OW  HW  HW  EP  OW  HW  HW  EP  OW  HW  HW  EP  OW  HW  HW  EP  OW  
HW  HW  EP  OW  HW  HW  EP  OW  HW  HW  EP  OW  HW  HW  EP  OW  HW  HW  EP  OW  
HW  HW  EP  OW  HW  HW  EP  OW  HW  HW  EP  OW  HW  HW  EP  OW  HW  HW  EP  OW  
HW  HW  EP  OW  HW  HW  EP  OW  HW  HW  EP  OW  HW  HW  EP  OW  HW  HW  EP  OW  
HW  HW  EP  OW  HW  HW  EP  OW  HW  HW  EP  OW  HW  HW  EP  OW  HW  HW  EP  OW  
HW  HW  EP  OW  HW  HW  EP  OW  HW  HW  EP  OW  HW  HW  EP  OW  HW  HW  EP  OW  
HW  HW  EP  OW  HW  HW  EP  OW  HW  HW  EP  OW  HW  HW  EP  OW  HW  HW  EP  OW  
HW  HW  EP  OW  HW  HW  EP  OW  HW  HW  EP  OW  HW  HW  EP  OW  HW  HW  EP  OW  
HW  HW  EP  OW  HW  HW  EP  OW  HW  HW  EP  OW  HW  HW  EP  OW  HW  HW  EP  OW  
HW  HW  EP  OW  HW  HW  EP  OW  HW  HW  EP  OW  HW  HW  EP  OW  HW  HW  EP  OW  
HW  HW  EP  OW  HW  HW  EP  OW  HW  HW  EP  OW  HW  HW  EP  OW  HW  HW  EP  OW  
HW  HW  EP  OW  HW  HW  EP  OW  HW  HW  EP  OW  HW  HW  EP  OW  HW  HW  EP  OW  
HW  HW  EP  OW  HW  HW  EP  OW  HW  HW  EP  OW  HW  HW  EP  OW  HW  HW  EP  OW  
HW  HW  EP  OW  HW  HW  EP  OW  HW  HW  EP  OW  HW  HW  EP  OW  HW  HW  EP  OW  
HW  HW  EP  OW  HW  HW  EP  OW  HW  HW  EP  OW  HW  HW  EP  OW  HW  HW  EP  OW  
HW  HW  EP  OW  HW  HW  EP  OW  HW  HW  EP  OW  HW  HW  EP  OW  HW  HW  EP  OW  
HW  HW  EP  OW  HW  HW  EP  OW  HW  HW  EP  OW  HW  HW  EP  OW  HW  HW  EP  OW  
HW  HW  EP  OW  HW  HW  EP  OW  HW  HW  EP  OW  HW  HW  EP  OW  HW  HW  EP  OW  
HW  HW  EP  OW  HW  HW  EP  OW  HW  HW  EP  OW  HW  HW  EP  OW  HW  HW  EP  OW  
HW  HW  EP  OW  HW  HW  EP  OW  HW  HW  EP  OW  HW  HW  EP  OW  HW  HW  EP  OW  
HW  HW  EP  OW  HW  HW  EP  OW  HW  HW  EP  OW  HW  HW  EP  OW  HW  HW  EP  OW  
HW  HW  EP  OW  HW  HW  EP  OW  HW  HW  EP  OW  HW  HW  EP  OW  HW  HW  EP  OW  
HW  HW  EP  OW  HW  HW  EP  OW  HW  HW  EP  OW  HW  HW  EP  OW  HW  HW  EP  OW  
HW  HW  EP  OW  HW  HW  EP  OW  HW  HW  EP  OW  HW  HW  EP  OW  HW  HW  EP  OW  
HW  HW  EP  OW  HW  HW  EP  OW  HW  HW  EP  OW  HW  HW  EP  OW  HW  HW  EP  OW  
HW  HW  EP  OW  HW  HW  EP  OW  HW  HW  EP  OW  HW  HW  EP  OW  HW  HW  EP  OW  
HW  HW  EP  OW  HW  HW  EP  OW  HW  HW  EP  OW  HW  HW  EP  OW  HW  HW  EP  OW  
HW  HW  EP  OW  HW  HW  EP  OW  HW  HW  EP  OW  HW  HW  EP  OW  HW  HW  EP  OW  
HW  HW  EP  OW  HW  HW  EP  OW  HW  HW  EP  OW  HW  HW  EP  OW  HW  HW  EP  OW  
HW  HW  EP  OW  HW  HW  EP  OW  HW  HW  EP  OW  HW  HW  EP  OW  HW  HW  EP  OW  
HW  HW  EP  OW  HW  HW  EP  OW  HW  HW  EP  OW  HW  HW  EP  OW  HW  HW  EP  OW  
HW  HW  EP  OW  HW  HW  EP  OW  HW  HW  EP  OW  HW  HW  EP  OW  HW  HW  EP  OW  
HW  HW  EP  OW  HW  HW  EP  OW  HW  HW  EP  OW  HW  HW  EP  OW  HW  HW  EP  OW  
HW  HW  EP  OW  HW  HW  EP  OW  HW  HW  EP  OW  HW  HW  EP  OW  HW  HW  EP  OW  
HW  HW  EP  OW  HW  HW  EP  OW  HW  HW  EP  OW  HW  HW  EP  OW  HW  HW  EP  OW  
HW  HW  EP  OW  HW  HW  EP  OW  HW  HW  EP  OW  HW  HW  EP  OW  HW  HW  EP  OW  
HW  HW  EP  OW  HW  HW  EP  OW  HW  HW  EP  OW  HW  HW  EP  OW  HW  HW  EP  OW  
HW  HW  EP  OW  HW  HW  EP  OW  HW  HW  EP  OW  HW  HW  EP  OW  HW  HW  EP  OW  
HW  HW  EP  OW  HW  HW  EP  OW  HW  HW  EP  OW  HW  HW  EP  OW  HW  HW  EP  OW  
HW  HW  EP  OW  HW  HW  EP  OW  HW  HW  EP  OW  HW  HW  EP  OW  HW  HW  EP  OW  
HW  HW  EP  OW  HW  HW  EP  OW  HW  HW  EP  OW  HW  HW  EP  OW  HW  HW  EP  OW  
HW  HW  EP  OW  HW  HW  EP  OW  HW  HW  EP  OW  HW  HW  EP  OW  HW  HW  EP  OW  
HW  HW  EP  OW  HW  HW  EP  OW  HW  HW  EP  OW  HW  HW  EP  OW  HW  HW  EP  OW  
HW  HW  EP  OW  HW  HW  EP  OW  HW  HW  EP  OW  HW  HW  EP  OW  HW  HW  EP  OW  
HW  HW  EP  OW  HW  HW  EP  OW  HW  HW  EP  OW  HW  HW  EP  OW  HW  HW  EP  OW  
HW  HW  EP  OW  HW  HW  EP  OW  HW  HW  EP  OW  HW  HW  EP  OW  HW  HW  EP  OW  
HW  HW  EP  OW  HW  HW  EP  OW  HW  HW  EP  OW  HW  HW  EP  OW  HW  HW  EP  OW  
HW  HW  EP  OW  HW  HW  EP  OW  HW  HW  EP  OW  HW  HW  EP  OW  HW  HW  EP  OW  
HW  HW  EP  OW  HW  HW  EP  OW  HW  HW  EP  OW  HW  HW  EP  OW  HW  HW  EP  OW  
HW  HW  EP  OW  HW  HW  EP  OW  HW  HW  EP  OW  HW  HW  EP  OW  HW  HW  EP  OW  
HW  HW  EP  OW  HW  HW  EP  OW  HW  HW  EP  OW  HW  HW  EP  OW  HW  HW  EP  OW  
HW  HW  EP  OW  HW  HW  EP  OW  HW  HW  EP  OW  HW  HW  EP  OW  HW  HW  EP  OW  
HW  HW  EP  OW  HW  HW  EP  OW  HW  HW  EP  OW  HW  HW  EP  OW  HW  HW  EP  OW  
HW  HW  EP  OW  HW  HW  EP  OW  HW  HW  EP  OW  HW  HW  EP  OW  HW  HW  EP  OW  
HW  HW  EP  OW  HW  HW  EP  OW  HW  HW  EP  OW  HW  HW  EP  OW  HW  HW  EP  OW  
HW  HW  EP  OW  HW  HW  EP  OW  HW  HW  EP  OW  HW  HW  EP  OW  HW  HW  EP  OW  
HW  HW  EP  OW  HW  HW  EP  OW  HW  HW  EP  OW  HW  HW  EP  OW  HW  HW  EP  OW  
HW  HW  EP  OW  HW  HW  EP  OW  HW  HW  EP  OW  HW  HW  EP  OW  HW  HW  EP  OW  
HW  HW  EP  OW  HW  HW  EP  OW  HW  HW  EP  OW  HW  HW  EP  OW  HW  HW  EP  OW  
HW  HW  EP  OW  HW  HW  EP  OW  HW  HW  EP  OW  HW  HW  EP  OW  HW  HW  EP  OW  
HW  HW  EP  OW  HW  HW  EP  OW  HW  HW  EP  OW  HW  HW  EP  OW  HW  HW  EP  OW  
HW  HW  EP  OW  HW  HW  EP  OW  HW  HW  EP  OW  HW  HW  EP  OW  HW  HW  EP  OW  
HW  HW  EP  OW  HW  HW  EP  OW  HW  HW  EP  OW  HW  HW  EP  OW  HW  HW  EP  OW  
HW  HW  EP  OW  HW  HW  EP  OW  HW  HW  EP  OW  HW  HW  EP  OW  HW  HW  EP  OW  
HW  HW  EP  OW  HW  HW  EP  OW  HW  HW  EP  OW  HW  HW  EP  OW  HW  HW  EP  OW  
HW  HW  EP  OW  HW  HW  EP  OW  HW  HW  EP  OW  HW  HW  EP  OW  HW  HW  EP  OW  
HW  HW  EP  OW  HW  HW  EP  OW  HW  HW  EP  OW  HW  HW  EP  OW  HW  HW  EP  OW  
HW  HW  EP  OW  HW  HW  EP  OW  HW  HW  EP  OW  HW  HW  EP  OW  HW  HW  EP  OW  
HW  HW  EP  OW  HW  HW  EP  OW  HW  HW  EP  OW  HW  HW  EP  OW  HW  HW  EP  OW  
HW  HW  EP  OW  HW  HW  EP  OW  HW  HW  EP  OW  HW  HW  EP  OW  HW  HW  EP  OW  
HW  HW  EP  OW  HW  HW  EP  OW  HW  HW  EP  OW  HW  HW  EP  OW  HW  HW  EP  OW  
HW  HW  EP  OW  HW  HW  EP  OW  HW  HW  EP  OW  HW  HW  EP  OW  HW  HW  EP  OW  
HW  HW  EP  OW  HW  HW  EP  OW  HW  HW  EP  OW  HW  HW  EP  OW  HW  HW  EP  OW  
HW  HW  EP  OW  HW  HW  EP  OW  HW  HW  EP  OW  HW  HW  EP  OW  HW  HW  EP  OW  
HW  HW  EP  OW  HW  HW  EP  OW  HW  HW  EP  OW  HW  HW  EP  OW  HW  HW  EP  OW  
HW  HW  EP  OW  HW  HW  EP  OW  HW  HW  EP  OW  HW  HW  EP  OW  HW  HW  EP  OW  
HW  HW  EP  OW  HW  HW  EP  OW  HW  HW  EP  OW  HW  HW  EP  OW  HW  HW  EP  OW  
HW  HW  EP  OW  HW  HW  EP  OW  HW  HW  EP  OW  HW  HW  EP  OW  HW  HW  EP  OW  
HW  HW  EP  OW  HW  HW  EP  OW  HW  HW  EP  OW  HW  HW  EP  OW  HW  HW  EP  OW  
HW  HW  EP  OW  HW  HW  EP  OW  HW  HW  EP  OW  HW  HW  EP  OW  HW  HW  EP  OW  
HW  HW  EP  OW  HW  HW  EP  OW  HW  HW  EP  OW  HW  HW  EP  OW  HW  HW  EP  OW  
HW  HW  EP  OW  HW  HW  EP  OW  HW  HW  EP  OW  HW  HW  EP  OW  HW  HW  EP  OW  
HW  HW  EP  OW  HW  HW  EP  OW  HW  HW  EP  OW  HW  HW  EP  OW  HW  HW  EP  OW  
HW  HW  EP  OW  HW  HW  EP  OW  HW  HW  EP  OW  HW  HW  EP  OW  HW  HW  EP  OW  
HW  HW  EP  OW  HW  HW  EP  OW  HW  HW  EP  OW  HW  HW  EP  OW  HW  HW  EP  OW  
HW  HW  EP  OW  HW  HW  EP  OW  HW  HW  EP  OW  HW  HW  EP  OW  HW  HW  EP  OW  
HW  HW  EP  OW  HW  HW  EP  OW  HW  HW  EP  OW  HW  HW  EP  OW  HW  HW  EP  OW  
HW  HW  EP  OW  HW  HW  EP  OW  HW  HW  EP  OW  HW  HW  EP  OW  HW  HW  EP  OW  
HW  HW  EP  OW  HW  HW  EP  OW  HW  HW  EP  OW  HW  HW  EP  OW  HW  HW  EP  OW  
HW  HW  EP  OW  HW  HW  EP  OW  HW  HW  EP  OW  HW  HW  EP  OW  HW  HW  EP  OW  
HW  HW  EP  OW  HW  HW  EP  OW  HW  HW  EP  OW  HW  HW  EP  OW  HW  HW  EP  OW  
HW  HW  EP  OW  HW  HW  EP  OW  HW  HW  EP  OW  HW  HW  EP  OW  HW  HW  EP  OW  
HW  HW  EP  OW  HW  HW  EP  OW  HW  HW  EP  OW  HW  HW  EP  OW  HW  HW  EP  OW  
HW  HW  EP  OW  HW  HW  EP  OW  HW  HW  EP  OW  HW  HW  EP  OW  HW  HW  EP  OW  
HW  HW  EP  OW  HW  HW  EP  OW  HW  HW  EP  OW  HW  HW  EP  OW  HW  HW  EP  OW  
HW  HW  EP  OW  HW  HW  EP  OW  HW  HW  EP  OW  HW  HW  EP  OW  HW  HW  EP  OW  
HW  HW  EP  OW  HW  HW  EP  OW  HW  HW  EP  OW  HW  HW  EP  OW  HW  HW  EP  OW  
HW  HW  EP  OW  HW  HW  EP  OW  HW  HW  EP  OW  HW  HW  EP  OW  HW  HW  EP  OW  
HW  HW  EP  OW  HW  HW  EP  OW  HW  HW  EP  OW  HW  HW  EP  OW  HW  HW  EP  OW  
HW  HW  EP  OW  HW  HW  EP  OW  HW  HW  EP  OW  HW  HW  EP  OW  HW  HW  EP  OW  
HW  HW  EP  OW  HW  HW  EP  OW  HW  HW  EP  OW  HW  HW  EP  OW  HW  HW  EP  OW  
HW  HW  EP  OW  HW  HW  EP  OW  HW  HW  EP  OW  HW  HW  EP  OW  HW  HW  EP  OW  
HW  HW  EP  OW  HW  HW  EP  OW  HW  HW  EP  OW  HW  HW  EP  OW  HW  HW  EP  OW  
HW  HW  EP  OW  HW  HW  EP  OW  HW  HW  EP  OW  HW  HW  EP  OW  HW  HW  EP  OW  
HW  HW  EP  OW  HW  HW  EP  OW  HW  HW  EP  OW  HW  HW  EP  OW  HW  HW  EP  OW  
HW  HW  EP  OW  HW  HW  EP  OW  HW  HW  EP  OW  HW  HW  EP  OW  HW  HW  EP  OW  
HW  HW  EP  OW  HW  HW  EP  OW  HW  HW  EP  OW  HW  HW  EP  OW  HW  HW  EP  OW  
HW  HW  EP  OW  HW  HW  EP  OW  HW  HW  EP  OW  HW  HW  EP  OW  HW  HW  EP  OW  
HW  HW  EP  OW  HW  HW  EP  OW  HW  HW  EP  OW  HW  HW  EP  OW  HW  HW  EP  OW  
HW  HW  EP  OW  HW  HW  EP  OW  HW  HW  EP  OW  HW  HW  EP  OW  HW  HW  EP  OW  
HW  HW  EP  OW  HW  HW  EP  OW  HW  HW  EP  OW  HW  HW  EP  OW  HW  HW  EP  OW  
HW  HW  EP  OW  HW  HW  EP  OW  HW  HW  EP  OW  HW  HW  EP  OW  HW  HW  EP  OW  
HW  HW  EP  OW  HW  HW  EP  OW  HW  HW  EP  OW  HW  HW  EP  OW  HW  HW  EP  OW  
HW  HW  EP  OW  HW  HW  EP  OW  HW  HW  EP  OW  HW  HW  EP  OW  HW  HW  EP  OW  
HW  HW  EP  OW  HW  HW  EP  OW  HW  HW  EP  OW  HW  HW  EP  OW  HW  HW  EP  OW  
HW  HW  EP  OW  HW  HW  EP  OW  HW  HW  EP  OW  HW  HW  EP  OW  HW  HW  EP  OW  
HW  HW  EP  OW  HW  HW  EP  OW  HW  HW  EP  OW  HW  HW  EP  OW  HW  HW  EP  OW  
HW  HW  EP  OW  HW  HW  EP  OW  HW  HW  EP  OW  HW  HW  EP  OW  HW  HW  EP  OW  
HW  HW  EP  OW  HW  HW  EP  OW  HW  HW  EP  OW  HW  HW  EP  OW  HW  HW  EP  OW  
HW  HW  EP  OW  HW  HW  EP  OW  HW  HW  EP  OW  HW  HW  EP  OW  HW  HW  EP  OW  
HW  HW  EP  OW  HW  HW  EP  OW  HW  HW  EP  OW  HW  HW  EP  OW  HW  HW  EP  OW  
HW  HW  EP  OW  HW  HW  EP  OW  HW  HW  EP  OW  HW  HW  EP  OW  HW  HW  EP  OW  
HW  HW  EP  OW  HW  HW  EP  OW  HW  HW  EP  OW  HW  HW  EP  OW  HW  HW  EP  OW  
HW  HW  EP  OW  HW  HW  EP  OW  HW  HW  EP  OW  HW  HW  EP  OW  HW  HW  EP  OW  
HW  HW  EP  OW  HW  HW  EP  OW  HW  HW  EP  OW  HW  HW  EP  OW  HW  HW  EP  OW  
HW  HW  EP  OW  HW  HW  EP  OW  HW  HW  EP  OW  HW  HW  EP  OW  HW  HW  EP  OW  
HW  HW  EP  OW  HW  HW  EP  OW  HW  HW  EP  OW  HW  HW  EP  OW  HW  HW  EP  OW  
HW  HW  EP  OW  HW  HW  EP  OW  HW  HW  EP  OW  HW  HW  EP  OW  HW  HW  EP  OW  
HW  HW  EP  OW  HW  HW  EP  OW  HW  HW  EP  OW  HW  HW  EP  OW  HW  HW  EP  OW  
HW  HW  EP  OW  HW  HW  EP  OW  HW  HW  EP  OW  HW  HW  EP  OW  HW  HW  EP  OW  
HW  HW  EP  OW  HW  HW  EP  OW  HW  HW  EP  OW  HW  HW  EP  OW  HW  HW  EP  OW  
HW  HW  EP  OW  HW  HW  EP  OW  HW  HW  EP  OW  HW  HW  EP  OW  HW  HW  EP  OW  
HW  HW  EP  OW  HW  HW  EP  OW  HW  HW  EP  OW  HW  HW  EP  OW  HW  HW  EP  OW  
HW  HW  EP  OW  HW  HW  EP  OW  HW  HW  EP  OW  HW  HW  EP  OW  HW  HW  EP  OW  
HW  HW  EP  OW  HW  HW  EP  OW  HW  HW  EP  OW  HW  HW  EP  OW  HW  HW  EP  OW  
HW  HW  EP  OW  HW  HW  EP  OW  HW  HW  EP  OW  HW  HW  EP  OW  HW  HW  EP  OW  
HW  HW  EP  OW  HW  HW  EP  OW  HW  HW  EP  OW  HW  HW  EP  OW  HW  HW  EP  OW  
HW  HW  EP  OW  HW  HW  EP  OW  HW  HW  EP  OW  HW  HW  EP  OW  HW  HW  EP  OW  
HW  HW  EP  OW  HW  HW  EP  OW  HW  HW  EP  OW  HW  HW  EP  OW  HW  HW  EP  OW  
HW  HW  EP  OW  HW  HW  EP  OW  HW  HW  EP  OW  HW  HW  EP  OW  HW  HW  EP  OW  
HW  HW  EP  OW  HW  HW  EP  OW  HW  HW  EP  OW  HW  HW  EP  OW  HW  HW  EP  OW  
HW  HW  EP  OW  HW  HW  EP  OW  HW  HW  EP  OW  HW  HW  EP  OW  HW  HW  EP  OW  
HW  HW  EP  OW  HW  HW  EP  OW  HW  HW  EP  OW  HW  HW  EP  OW  HW  HW  EP  OW  
HW  HW  EP  OW  HW  HW  EP  OW  HW  HW  EP  OW  HW  HW  EP  OW  HW  HW  EP  OW  
HW  HW  EP  OW  HW  HW  EP  OW  HW  HW  EP  OW  HW  HW  EP  OW  HW  HW  EP  OW  
HW  HW  EP  OW  HW  HW  EP  OW  HW  HW  EP  OW  HW  HW  EP  OW  HW  HW  EP  OW  
HW  HW  EP  OW  HW  HW  EP  OW  HW  HW  EP  OW  HW  HW  EP  OW  HW  HW  EP  OW  
HW  HW  EP  OW  HW  HW  EP  OW  HW  HW  EP  OW  HW  HW  EP  OW  HW  HW  EP  OW  
HW  HW  EP  OW  HW  HW  EP  OW  HW  HW  EP  OW  HW  HW  EP  OW  HW  HW  EP  OW  
HW  HW  EP  OW  HW  HW  EP  OW  HW  HW  EP  OW  HW  HW  EP  OW  HW  HW  EP  OW  
HW  HW  EP  OW  HW  HW  EP  OW  HW  HW  EP  OW  HW  HW  EP  OW  HW  HW  EP  OW  
HW  HW  EP  OW  HW  HW  EP  OW  HW  HW  EP  OW  HW  HW  EP  OW  HW  HW  EP  OW  
HW  HW  EP  OW  HW  HW  EP  OW  HW  HW  EP  OW  HW  HW  EP  OW  HW  HW  EP  OW  
HW  HW  EP  OW  HW  HW  EP  OW  HW  HW  EP  OW  HW  HW  EP  OW  HW  HW  EP  OW  
HW  HW  EP  OW  HW  HW  EP  OW  HW  HW  EP  OW  HW  HW  EP  OW  HW  HW  EP  OW  
HW  HW  EP  OW  HW  HW  EP  OW  HW  HW  EP  OW  HW  HW  EP  OW  HW  HW  EP  OW  
HW  HW  EP  OW  HW  HW  EP  OW  HW  HW  EP  OW  HW  HW  EP  OW  HW  HW  EP  OW  
HW  HW  EP  OW  HW  HW  EP  OW  HW  HW  EP  OW  HW  HW  EP  OW  HW  HW  EP  OW  
HW  HW  EP  OW  HW  HW  EP  OW  HW  HW  EP  OW  HW  HW  EP  OW  HW  HW  EP  OW  
HW  HW  EP  OW  HW  HW  EP  OW  HW  HW  EP  OW  HW  HW  EP  OW  HW  HW  EP  OW  
HW  HW  EP  OW  HW  HW  EP  OW  HW  HW  EP  OW  HW  HW  EP  OW  HW  HW  EP  OW  
HW  HW  EP  OW  HW  HW  EP  OW  HW  HW  EP  OW  HW  HW  EP  OW  HW  HW  EP  OW  
HW  HW  EP  OW  HW  HW  EP  OW  HW  HW  EP  OW  HW  HW  EP  OW  HW  HW  EP  OW  
HW  HW  EP  OW  HW  HW  EP  OW  HW  HW  EP  OW  HW  HW  EP  OW  HW  HW  EP  OW  
HW  HW  EP  OW  HW  HW  EP  OW  HW  HW  EP  OW  HW  HW  EP  OW  HW  HW  EP  OW  
HW  HW  EP  OW  HW  HW  EP  OW  HW  HW  EP  OW  HW  HW  EP  OW  HW  HW  EP  OW  
HW  HW  EP  OW  HW  HW  EP  OW  HW  HW  EP  OW  HW  HW  EP  OW  HW  HW  EP  OW  
HW  HW  EP  OW  HW  HW  EP  OW  HW  HW  EP  OW  HW  HW  EP  OW  HW  HW  EP  OW  
HW  HW  EP  OW  HW  HW  EP  OW  HW  HW  EP  OW  HW  HW  EP  OW  HW  HW  EP  OW  
HW  HW  EP  OW  HW  HW  EP  OW  HW  HW  EP  OW  HW  HW  EP  OW  HW  HW  EP  OW  
HW  HW  EP  OW  HW  HW  EP  OW  HW  HW  EP  OW  HW  HW  EP  OW  HW  HW  EP  OW  
HW  HW  EP  OW  HW  HW  EP  OW  HW  HW  EP  OW  HW  HW  EP  OW  HW  HW  EP  OW  
HW  HW  EP  OW  HW  HW  EP  OW  HW  HW  EP  OW  HW  HW  EP  OW  HW  HW  EP  OW  
HW  HW  EP  OW  HW  HW  EP  OW  HW  HW  EP  OW  HW  HW  EP  OW  HW  HW  EP  OW  
HW  HW  EP  OW  HW  HW  EP  OW  HW  HW  EP  OW  HW  HW  EP  OW  HW  HW  EP  OW  
HW  HW  EP  OW  HW  HW  EP  OW  HW  HW  EP  OW  HW  HW  EP  OW  HW  HW  EP  OW  
HW  HW  EP  OW  HW  HW  EP  OW  HW  HW  EP  OW  HW  HW  EP  OW  HW  HW  EP  OW  
HW  HW  EP  OW  HW  HW  EP  OW  HW  HW  EP  OW  HW  HW  EP  OW  HW  HW  EP  OW  
HW  HW  EP  OW  HW  HW  EP  OW  HW  HW  EP  OW  HW  HW  EP  OW  HW  HW  EP  OW  
HW  HW  EP  OW  HW  HW  EP  OW  HW  HW  EP  OW  HW  HW  EP  OW  HW  HW  EP  OW  
HW  HW  EP  OW  HW  HW  EP  OW  HW  HW  EP  OW  HW  HW  EP  OW  HW  HW  EP  OW  
HW  HW  EP  OW  HW  HW  EP  OW  HW  HW  EP  OW  HW  HW  EP  OW  HW  HW  EP  OW  
HW  HW  EP  OW  HW  HW  EP  OW  HW  HW  EP  OW  HW  HW  EP  OW  HW  HW  EP  OW  
HW  HW  EP  OW  HW  HW  EP  OW  HW  HW  EP  OW  HW  HW  EP  OW  HW  HW  EP  OW  
HW  HW  EP  OW  HW  HW  EP  OW  HW  HW  EP  OW  HW  HW  EP  OW  HW  HW  EP  OW  
HW  HW  EP  OW  HW  HW  EP  OW  HW  HW  EP  OW  HW  HW  EP  OW  HW  HW  EP  OW  
HW  HW  EP  OW  HW  HW  EP  OW  HW  HW  EP  OW  HW  HW  EP  OW  HW  HW  EP  OW  
HW  HW  EP  OW  HW  HW  EP  OW  HW  HW  EP  OW  HW  HW  EP  OW  HW  HW  EP  OW  
HW  HW  EP  OW  HW  HW  EP  OW  HW  HW  EP  OW  HW  HW  EP  OW  HW  HW  EP  OW  
HW  HW  EP  OW  HW  HW  EP  OW  HW  HW  EP  OW  HW  HW  EP  OW  HW  HW  EP  OW  
HW  HW  EP  OW  HW  HW  EP  OW  HW  HW  EP  OW  HW  HW  EP  OW  HW  HW  EP  OW  
HW  HW  EP  OW  HW  HW  EP  OW  HW  HW  EP  OW  HW  HW  EP  OW  HW  HW  EP  OW  
HW  HW  EP  OW  HW  HW  EP  OW  HW  HW  EP  OW  HW  HW  EP  OW  HW  HW  EP  OW  
HW  HW  EP  OW  HW  HW  EP  OW  HW  HW  EP  OW  HW  HW  EP  OW  HW  HW  EP  OW  
HW  HW  EP  OW  HW  HW  EP  OW  HW  HW  EP  OW  HW  HW  EP  OW  HW  HW  EP  OW  
HW  HW  EP  OW  HW  HW  EP  OW  HW  HW  EP  OW  HW  HW  EP  OW  HW  HW  EP  OW  
HW  HW  EP  OW  HW  HW  EP  OW  HW  HW  EP  OW  HW  HW  EP  OW  HW  HW  EP  OW  
HW  HW  EP  OW  HW  HW  EP  OW  HW  HW  EP  OW  HW  HW  EP  OW  HW  HW  EP  OW  
HW  HW  EP  OW  HW  HW  EP  OW  HW  HW  EP  OW  HW  HW  EP  OW  HW  HW  EP  OW  
HW  HW  EP  OW  HW  HW  EP  OW  HW  HW  EP  OW  HW  HW  EP  OW  HW  HW  EP  OW  
HW  HW  EP  OW  HW  HW  EP  OW  HW  HW  EP  OW  HW  HW  EP  OW  HW  HW  EP  OW  
HW  HW  EP  OW  HW  HW  EP  OW  HW  HW  EP  OW  HW  HW  EP  OW  HW  HW  EP  OW  
HW  HW  EP  OW  HW  HW  EP  OW  HW  HW  EP  OW  HW  HW  EP  OW  HW  HW  EP  OW  
HW  HW  EP  OW  HW  HW  EP  OW  HW  HW  EP  OW  HW  HW  EP  OW  HW  HW  EP  OW  
HW  HW  EP  OW  HW  HW  EP  OW  HW  HW  EP  OW  HW  HW  EP  OW  HW  HW  EP  OW  
HW  HW  EP  OW  HW  HW  EP  OW  HW  HW  EP  OW  HW  HW  EP  OW  HW  HW  EP  OW  
HW  HW  EP  OW  HW  HW  EP  OW  HW  HW  EP  OW  HW  HW  EP  OW  HW  HW  EP  OW  
HW  HW  EP  OW  HW  HW  EP  OW  HW  HW  EP  OW  HW  HW  EP  OW  HW  HW  EP  OW  
HW  HW  EP  OW  HW  HW  EP  OW  HW  HW  EP  OW  HW  HW  EP  OW  HW  HW  EP  OW  
HW  HW  EP  OW  HW  HW  EP  OW  HW  HW  EP  OW  HW  HW  EP  OW  HW  HW  EP  OW  
HW  HW  EP  OW  HW  HW  EP  OW  HW  HW  EP  OW  HW  HW  EP  OW  HW  HW  EP  OW  
HW  HW  EP  OW  HW  HW  EP  OW  HW  HW  EP  OW  HW  HW  EP  OW  HW  HW  EP  OW  
HW  HW  EP  OW  HW  HW  EP  OW  HW  HW  EP  OW  HW  HW  EP  OW  HW  HW  EP  OW  
HW  HW  EP  OW  HW  HW  EP  OW  HW  HW  EP  OW  HW  HW  EP  OW  HW  HW  EP  OW  
HW  HW  EP  OW  HW  HW  EP  OW  HW  HW  EP  OW  HW  HW  EP  OW  HW  HW  EP  OW  
HW  HW  EP  OW  HW  HW  EP  OW  HW  HW  EP  OW  HW  HW  EP  OW  HW  HW  EP  OW  
HW  HW  EP  OW  HW  HW  EP  OW  HW  HW  EP  OW  HW  HW  EP  OW  HW  HW  EP  OW  
HW  HW  EP  OW  HW  HW  EP  OW  HW  HW  EP  OW  HW  HW  EP  OW  HW  HW  EP  OW  
HW  HW  EP  OW  HW  HW  EP  OW  HW  HW  EP  OW  HW  HW  EP  OW  HW  HW  EP  OW  
HW  HW  EP  OW  HW  HW  EP  OW  HW  HW  EP  OW  HW  HW  EP  OW  HW  HW  EP  OW  
HW  HW  EP  OW  HW  HW  EP  OW  HW  HW  EP  OW  HW  HW  EP  OW  HW  HW  EP  OW  
HW  HW  EP  OW  HW  HW  EP  OW  HW  HW  EP  OW  HW  HW  EP  OW  HW  HW  EP  OW  
HW  HW  EP  OW  HW  HW  EP  OW  HW  HW  EP  OW  HW  HW  EP  OW  HW  HW  EP  OW  
HW  HW  EP  OW  HW  HW  EP  OW  HW  HW  EP  OW  HW  HW  EP  OW  HW  HW  EP  OW  
HW  HW  EP  OW  HW  HW  EP  OW  HW  HW  EP  OW  HW  HW  EP  OW  HW  HW  EP  OW  
HW  HW  EP  OW  HW  HW  EP  OW  HW  HW  EP  OW  HW  HW  EP  OW  HW  HW  EP  OW  
HW  HW  EP  OW  HW  HW  EP  OW  HW  HW  EP  OW  HW  HW  EP  OW  HW  HW  EP  OW  
HW  HW  EP  OW  HW  HW  EP  OW  HW  HW  EP  OW  HW  HW  EP  OW  HW  HW  EP  OW  
HW  HW  EP  OW  HW  HW  EP  OW  HW  HW  EP  OW  HW  HW  EP  OW  HW  HW  EP  OW  
HW  HW  EP  OW  HW  HW  EP  OW  HW  HW  EP  OW  HW  HW  EP  OW  HW  HW  EP  OW  
HW  HW  EP  OW  HW  HW  EP  OW  HW  HW  EP  OW  HW  HW  EP  OW  HW  HW  EP  OW  
HW  HW  EP  OW  HW  HW  EP  OW  HW  HW  EP  OW  HW  HW  EP  OW  HW  HW  EP  OW  
HW  HW  EP  OW  HW  HW  EP  OW  HW  HW  EP  OW  HW  HW  EP  OW  HW  HW  EP  OW  
HW  HW  EP  OW  HW  HW  EP  OW  HW  HW  EP  OW  HW  HW  EP  OW  HW  HW  EP  OW  
HW  HW  EP  OW  HW  HW  EP  OW  HW  HW  EP  OW  HW  HW  EP  OW  HW  HW  EP  OW  
HW  HW  EP  OW  HW  HW  EP  OW  HW  HW  EP  OW  HW  HW  EP  OW  HW  HW  EP  OW  
HW  HW  EP  OW  HW  HW  EP  OW  HW  HW  EP  OW  HW  HW  EP  OW  HW  HW  EP  OW  
HW  HW  EP  OW  HW  HW  EP  OW  HW  HW  EP  OW  HW  HW  EP  OW  HW  HW  EP  OW  
HW  HW  EP  OW  HW  HW  EP  OW  HW  HW  EP  OW  HW  HW  EP  OW  HW  HW  EP  OW  
HW  HW  EP  OW  HW  HW  EP  OW  HW  HW  EP  OW  HW  HW  EP  OW  HW  HW  EP  OW  
HW  HW  EP  OW  HW  HW  EP  OW  HW  HW  EP  OW  HW  HW  EP  OW  HW  HW  EP  OW  
HW  HW  EP  OW  HW  HW  EP  OW  HW  HW  EP  OW  HW  HW  EP  OW  HW  HW  EP  OW  
HW  HW  EP  OW  HW  HW  EP  OW  HW  HW  EP  OW  HW  HW  EP  OW  HW  HW  EP  OW  
HW  HW  EP  OW  HW  HW  EP  OW  HW  HW  EP  OW  HW  HW  EP  OW  HW  HW  EP  OW  
HW  HW  EP  OW  HW  HW  EP  OW  HW  HW  EP  OW  HW  HW  EP  OW  HW  HW  EP  OW  
HW  HW  EP  OW  HW  HW  EP  OW  HW  HW  EP  OW  HW  HW  EP  OW  HW  HW  EP  OW  
HW  HW  EP  OW  HW  HW  EP  OW  HW  HW  EP  OW  HW  HW  EP  OW  HW  HW  EP  OW  
HW  HW  EP  OW  HW  HW  EP  OW  HW  HW  EP  OW  HW  HW  EP  OW  HW  HW  EP  OW  
HW  HW  EP  OW  HW  HW  EP  OW  HW  HW  EP  OW  HW  HW  EP  OW  HW  HW  EP  OW  
HW  HW  EP  OW  HW  HW  EP  OW  HW  HW  EP  OW  HW  HW  EP  OW  HW  HW  EP  OW  
HW  HW  EP  OW  HW  HW  EP  OW  HW  HW  EP  OW  HW  HW  EP  OW  HW  HW  EP  OW  
HW  HW  EP  OW  HW  HW  EP  OW  HW  HW  EP  OW  HW  HW  EP  OW  HW  HW  EP  OW  
HW  HW  EP  OW  HW  HW  EP  OW  HW  HW  EP  OW  HW  HW  EP  OW  HW  HW  EP  OW  
HW  HW  EP  OW  HW  HW  EP  OW  HW  HW  EP  OW  HW  HW  EP  OW  HW  HW  EP  OW  
HW  HW  EP  OW  HW  HW  EP  OW  HW  HW  EP  OW  HW  HW  EP  OW  HW  HW  EP  OW  
HW  HW  EP  OW  HW  HW  EP  OW  HW  HW  EP  OW  HW  HW  EP  OW  HW  HW  EP  OW  
HW  HW  EP  OW  HW  HW  EP  OW  HW  HW  EP  OW  HW  HW  EP  OW  HW  HW  EP  OW  
HW  HW  EP  OW  HW  HW  EP  OW  HW  HW  EP  OW  HW  HW  EP  OW  HW  HW  EP  OW  
HW  HW  EP  OW  HW  HW  EP  OW  HW  HW  EP  OW  HW  HW  EP  OW  HW  HW  EP  OW  
HW  HW  EP  OW  HW  HW  EP  OW  HW  HW  EP  OW  HW  HW  EP  OW  HW  HW  EP  OW  
HW  HW  EP  OW  HW  HW  EP  OW  HW  HW  EP  OW  HW  HW  EP  OW  HW  HW  EP  OW  
HW  HW  EP  OW  HW  HW  EP  OW  HW  HW  EP  OW  HW  HW  EP  OW  HW  HW  EP  OW  
HW  HW  EP  OW  HW  HW  EP  OW  HW  HW  EP  OW  HW  HW  EP  OW  HW  HW  EP  OW  
HW  HW  EP  OW  HW  HW  EP  OW  HW  HW  EP  OW  HW  HW  EP  OW  HW  HW  EP  OW  
HW  HW  EP  OW  HW  HW  EP  OW  HW  HW  EP  OW  HW  HW  EP  OW  HW  HW  EP  OW  
HW  HW  EP  OW  HW  HW  EP  OW  HW  HW  EP  OW  HW  HW  EP  OW  HW  HW  EP  OW  
HW  HW  EP  OW  HW  HW  EP  OW  HW  HW  EP  OW  HW  HW  EP  OW  HW  HW  EP  OW  
HW  HW  EP  OW  HW  HW  EP  OW  HW  HW  EP  OW  HW  HW  EP  OW  HW  HW  EP  OW  
HW  HW  EP  OW  HW  HW  EP  OW  HW  HW  EP  OW  HW  HW  EP  OW  HW  HW  EP  OW  
HW  HW  EP  OW  HW  HW  EP  OW  HW  HW  EP  OW  HW  HW  EP  OW  HW  HW  EP  OW  
HW  HW  EP  OW  HW  HW  EP  OW  HW  HW  EP  OW  HW  HW  EP  OW  HW  HW  EP  OW  
HW  HW  EP  OW  HW  HW  EP  OW  HW  HW  EP  OW  HW  HW  EP  OW  HW  HW  EP  OW  
HW  HW  EP  OW  HW  HW  EP  OW  HW  HW  EP  OW  HW  HW  EP  OW  HW  HW  EP  OW  
HW  HW  EP  OW  HW  HW  EP  OW  HW  HW  EP  OW  HW  HW  EP  OW  HW  HW  EP  OW  
HW  HW  EP  OW  HW  HW  EP  OW  HW  HW  EP  OW  HW  HW  EP  OW  HW  HW  EP  OW  
HW  HW  EP  OW  HW  HW  EP  OW  HW  HW  EP  OW  HW  HW  EP  OW  HW  HW  EP  OW  
HW  HW  EP  OW  HW  HW  EP  OW  HW  HW  EP  OW  HW  HW  EP  OW  HW  HW  EP  OW  
HW  HW  EP  OW  HW  HW  EP  OW  HW  HW  EP  OW  HW  HW  EP  OW  HW  HW  EP  OW  
HW  HW  EP  OW  HW  HW  EP  OW  HW  HW  EP  OW  HW  HW  EP  OW  HW  HW  EP  OW  
HW  HW  EP  OW  HW  HW  EP  OW  HW  HW  EP  OW  HW  HW  EP  OW  HW  HW  EP  OW  
HW  HW  EP  OW  HW  HW  EP  OW  HW  HW  EP  OW  HW  HW  EP  OW  HW  HW  EP  OW  
HW  HW  EP  OW  HW  HW  EP  OW  HW  HW  EP  OW  HW  HW  EP  OW  HW  HW  EP  OW  
HW  HW  EP  OW  HW  HW  EP  OW  HW  HW  EP  OW  HW  HW  EP  OW  HW  HW  EP  OW  
HW  HW  EP  OW  HW  HW  EP  OW  HW  HW  EP  OW  HW  HW  EP  OW  HW  HW  EP  OW  
HW  HW  EP  OW  HW  HW  EP  OW  HW  HW  EP  OW  HW  HW  EP  OW  HW  HW  EP  OW  
HW  HW  EP  OW  HW  HW  EP  OW  HW  HW  EP  OW  HW  HW  EP  OW  HW  HW  EP  OW  
HW  HW  EP  OW  HW  HW  EP  OW  HW  HW  EP  OW  HW  HW  EP  OW  HW  HW  EP  OW  
HW  HW  EP  OW  HW  HW  EP  OW  HW  HW  EP  OW  HW  HW  EP  OW  HW  HW  EP  OW  
HW  HW  EP  OW  HW  HW  EP  OW  HW  HW  EP  OW  HW  HW  EP  OW  HW  HW  EP  OW  
HW  HW  EP  OW  HW  HW  EP  OW  HW  HW  EP  OW  HW  HW  EP  OW  HW  HW  EP  OW  
HW  HW  EP  OW  HW  HW  EP  OW  HW  HW  EP  OW  HW  HW  EP  OW  HW  HW  EP  OW  
HW  HW  EP  OW  HW  HW  EP  OW  HW  HW  EP  OW  HW  HW  EP  OW  HW  HW  EP  OW  
HW  HW  EP  OW  HW  HW  EP  OW  HW  HW  EP  OW  HW  HW  EP  OW  HW  HW  EP  OW  
HW  HW  EP  OW  HW  HW  EP  OW  HW  HW  EP  OW  HW  HW  EP  OW  HW  HW  EP  OW  
HW  HW  EP  OW  HW  HW  EP  OW  HW  HW  EP  OW  HW  HW  EP  OW  HW  HW  EP  OW  
HW  HW  EP  OW  HW  HW  EP  OW  HW  HW  EP  OW  HW  HW  EP  OW  HW  HW  EP  OW  
HW  HW  EP  OW  HW  HW  EP  OW  HW  HW  EP  OW  HW  HW  EP  OW  HW  HW  EP  OW  
HW  HW  EP  OW  HW  HW  EP  OW  HW  HW  EP  OW  HW  HW  EP  OW  HW  HW  EP  OW  
HW  HW  EP  OW  HW  HW  EP  OW  HW  HW  EP  OW  HW  HW  EP  OW  HW  HW  EP  OW  
HW  HW  EP  OW  HW  HW  EP  OW  HW  HW  EP  OW  HW  HW  EP  OW  HW  HW  EP  OW  
HW  HW  EP  OW  HW  HW  EP  OW  HW  HW  EP  OW  HW  HW  EP  OW  HW  HW  EP  OW  
HW  HW  EP  OW  HW  HW  EP  OW  HW  HW  EP  OW  HW  HW  EP  OW  HW  HW  EP  OW  
HW  HW  EP  OW  HW  HW  EP  OW  HW  HW  EP  OW  HW  HW  EP  OW  HW  HW  EP  OW  
HW  HW  EP  OW  HW  HW  EP  OW  HW  HW  EP  OW  HW  HW  EP  OW  HW  HW  EP  OW  
HW  HW  EP  OW  HW  HW  EP  OW  HW  HW  EP  OW  HW  HW  EP  OW  HW  HW  EP  OW  
HW  HW  EP  OW  HW  HW  EP  OW  HW  HW  EP  OW  HW  HW  EP  OW  HW  HW  EP  OW  
HW  HW  EP  OW  HW  HW  EP  OW  HW  HW  EP  OW  HW  HW  EP  OW  HW  HW  EP  OW  
HW  HW  EP  OW  HW  HW  EP  OW  HW  HW  EP  OW  HW  HW  EP  OW  HW  HW  EP  OW  
HW  HW  EP  OW  HW  HW  EP  OW  HW  HW  EP  OW  HW  HW  EP  OW  HW  HW  EP  OW  
HW  HW  EP  OW  HW  HW  EP  OW  HW  HW  EP  OW  HW  HW  EP  OW  HW  HW  EP  OW  
HW  HW  EP  OW  HW  HW  EP  OW  HW  HW  EP  OW  HW  HW  EP  OW  HW  HW  EP  OW  
HW  HW  EP  OW  HW  HW  EP  OW  HW  HW  EP  OW  HW  HW  EP  OW  HW  HW  EP  OW  
HW  HW  EP  OW  HW  HW  EP  OW  HW  HW  EP  OW  HW  HW  EP  OW  HW  HW  EP  OW  
HW  HW  EP  OW  HW  HW  EP  OW  HW  HW  EP  OW  HW  HW  EP  OW  HW  HW  EP  OW  
HW  HW  EP  OW  HW  HW  EP  OW  HW  HW  EP  OW  HW  HW  EP  OW  HW  HW  EP  OW  
HW  HW  EP  OW  HW  HW  EP  OW  HW  HW  EP  OW  HW  HW  EP  OW  HW  HW  EP  OW  
HW  HW  EP  OW  HW  HW  EP  OW  HW  HW  EP  OW  HW  HW  EP  OW  HW  HW  EP  OW  
HW  HW  EP  OW  HW  HW  EP  OW  HW  HW  EP  OW  HW  HW  EP  OW  HW  HW  EP  OW  
HW  HW  EP  OW  HW  HW  EP  OW  HW  HW  EP  OW  HW  HW  EP  OW  HW  HW  EP  OW  
HW  HW  EP  OW  HW  HW  EP  OW  HW  HW  EP  OW  HW  HW  EP  OW  HW  HW  EP  OW  
HW  HW  EP  OW  HW  HW  EP  OW  HW  HW  EP  OW  HW  HW  EP  OW  HW  HW  EP  OW  
HW  HW  EP  OW  HW  HW  EP  OW  HW  HW  EP  OW  HW  HW  EP  OW  HW  HW  EP  OW  
HW  HW  EP  OW  HW  HW  EP  OW  HW  HW  EP  OW  HW  HW  EP  OW  HW  HW  EP  OW  
HW  HW  EP  OW  HW  HW  EP  OW  HW  HW  EP  OW  HW  HW  EP  OW  HW  HW  EP  OW  
HW  HW  EP  OW  HW  HW  EP  OW  HW  HW  EP  OW  HW  HW  EP  OW  HW  HW  EP  OW  
HW  HW  EP  OW  HW  HW  EP  OW  HW  HW  EP  OW  HW  HW  EP  OW  HW  HW  EP  OW  
HW  HW  EP  OW  HW  HW  EP  OW  HW  HW  EP  OW  HW  HW  EP  OW  HW  HW  EP  OW  
HW  HW  EP  OW  HW  HW  EP  OW  HW  HW  EP  OW  HW  HW  EP  OW  HW  HW  EP  OW  
HW  HW  EP  OW  HW  HW  EP  OW  HW  HW  EP  OW  HW  HW  EP  OW  HW  HW  EP  OW  
HW  HW  EP  OW  HW  HW  EP  OW  HW  HW  EP  OW  HW  HW  EP  OW  HW  HW  EP  OW  
HW  HW  EP  OW  HW  HW  EP  OW  HW  HW  EP  OW  HW  HW  EP  OW  HW  HW  EP  OW  
HW  HW  EP  OW  HW  HW  EP  OW  HW  HW  EP  OW  HW  HW  EP  OW  HW  HW  EP  OW  
HW  HW  EP  OW  HW  HW  EP  OW  HW  HW  EP  OW  HW  HW  EP  OW  HW  HW  EP  OW  
HW  HW  EP  OW  HW  HW  EP  OW  HW  HW  EP  OW  HW  HW  EP  OW  HW  HW  EP  OW  
HW  HW  EP  OW  HW  HW  EP  OW  HW  HW  EP  OW  HW  HW  EP  OW  HW  HW  EP  OW  
HW  HW  EP  OW  HW  HW  EP  OW  HW  HW  EP  OW  HW  HW  EP  OW  HW  HW  EP  OW  
HW  HW  EP  OW  HW  HW  EP  OW  HW  HW  EP  OW  HW  HW  EP  OW  HW  HW  EP  OW  
HW  HW  EP  OW  HW  HW  EP  OW  HW  HW  EP  OW  HW  HW  EP  OW  HW  HW  EP  OW  
HW  HW  EP  OW  HW  HW  EP  OW  HW  HW  EP  OW  HW  HW  EP  OW  HW  HW  EP  OW  
HW  HW  EP  OW  HW  HW  EP  OW  HW  HW  EP  OW  HW  HW  EP  OW  HW  HW  EP  OW  
HW  HW  EP  OW  HW  HW  EP  OW  HW  HW  EP  OW  HW  HW  EP  OW  HW  HW  EP  OW  
HW  HW  EP  OW  HW  HW  EP  OW  HW  HW  EP  OW  HW  HW  EP  OW  HW  HW  EP  OW  
HW  HW  EP  OW  HW  HW  EP  OW  HW  HW  EP  OW  HW  HW  EP  OW  HW  HW  EP  OW  
HW  HW  EP  OW  HW  HW  EP  OW  HW  HW  EP  OW  HW  HW  EP  OW  HW  HW  EP  OW  
HW  HW  EP  OW  HW  HW  EP  OW  HW  HW  EP  OW  HW  HW  EP  OW  HW  HW  EP  OW  
HW  HW  EP  OW  HW  HW  EP  OW  HW  HW  EP  OW  HW  HW  EP  OW  HW  HW  EP  OW  
HW  HW  EP  OW  HW  HW  EP  OW  HW  HW  EP  OW  HW  HW  EP  OW  HW  HW  EP  OW  
HW  HW  EP  OW  HW  HW  EP  OW  HW  HW  EP  OW  HW  HW  EP  OW  HW  HW  EP  OW  
HW  HW  EP  OW  HW  HW  EP  OW  HW  HW  EP  OW  HW  HW  EP  OW  HW  HW  EP  OW  
HW  HW  EP  OW  HW  HW  EP  OW  HW  HW  EP  OW  HW  HW  EP  OW  HW  HW  EP  OW  
HW  HW  EP  OW  HW  HW  EP  OW  HW  HW  EP  OW  HW  HW  EP  OW  HW  HW  EP  OW  
HW  HW  EP  OW  HW  HW  EP  OW  HW  HW  EP  OW  HW  HW  EP  OW  HW  HW  EP  OW  
HW  HW  EP  OW  HW  HW  EP  OW  HW  HW  EP  OW  HW  HW  EP  OW  HW  HW  EP  OW  
HW  HW  EP  OW  HW  HW  EP  OW  HW  HW  EP  OW  HW  HW  EP  OW  HW  HW  EP  OW  
HW  HW  EP  OW  HW  HW  EP  OW  HW  HW  EP  OW  HW  HW  EP  OW  HW  HW  EP  OW  
HW  HW  EP  OW  HW  HW  EP  OW  HW  HW  EP  OW  HW  HW  EP  OW  HW  HW  EP  OW  
HW  HW  EP  OW  HW  HW  EP  OW  HW  HW  EP  OW  HW  HW  EP  OW  HW  HW  EP  OW  
HW  HW  EP  OW  HW  HW  EP  OW  HW  HW  EP  OW  HW  HW  EP  OW  HW  HW  EP  OW  
HW  HW  EP  OW  HW  HW  EP  OW  HW  HW  EP  OW  HW  HW  EP  OW  HW  HW  EP  OW  
HW  HW  EP  OW  HW  HW  EP  OW  HW  HW  EP  OW  HW  HW  EP  OW  HW  HW  EP  OW  
HW  HW  EP  OW  HW  HW  EP  OW  HW  HW  EP  OW  HW  HW  EP  OW  HW  HW  EP  OW  
HW  HW  EP  OW  HW  HW  EP  OW  HW  HW  EP  OW  HW  HW  EP  OW  HW  HW  EP  OW  
HW  HW  EP  OW  HW  HW  EP  OW  HW  HW  EP  OW  HW  HW  EP  OW  HW  HW  EP  OW  
HW  HW  EP  OW  HW  HW  EP  OW  HW  HW  EP  OW  HW  HW  EP  OW  HW  HW  EP  OW  
HW  HW  EP  OW  HW  HW  EP  OW  HW  HW  EP  OW  HW  HW  EP  OW  HW  HW  EP  OW  
HW  HW  EP  OW  HW  HW  EP  OW  HW  HW  EP  OW  HW  HW  EP  OW  HW  HW  EP  OW  
HW  HW  EP  OW  HW  HW  EP  OW  HW  HW  EP  OW  HW  HW  EP  OW  HW  HW  EP  OW  
HW  HW  EP  OW  HW  HW  EP  OW  HW  HW  EP  OW  HW  HW  EP  OW  HW  HW  EP  OW  
HW  HW  EP  OW  HW  HW  EP  OW  HW  HW  EP  OW  HW  HW  EP  OW  HW  HW  EP  OW  
HW  HW  EP  OW  HW  HW  EP  OW  HW  HW  EP  OW  HW  HW  EP  OW  HW  HW  EP  OW  
HW  HW  EP  OW  HW  HW  EP  OW  HW  HW  EP  OW  HW  HW  EP  OW  HW  HW  EP  OW  
HW  HW  EP  OW  HW  HW  EP  OW  HW  HW  EP  OW  HW  HW  EP  OW  HW  HW  EP  OW  
HW  HW  EP  OW  HW  HW  EP  OW  HW  HW  EP  OW  HW  HW  EP  OW  HW  HW  EP  OW  
HW  HW  EP  OW  HW  HW  EP  OW  HW  HW  EP  OW  HW  HW  EP  OW  HW  HW  EP  OW  
HW  HW  EP  OW  HW  HW  EP  OW  HW  HW  EP  OW  HW  HW  EP  OW  HW  HW  EP  OW  
HW  HW  EP  OW  HW  HW  EP  OW  HW  HW  EP  OW  HW  HW  EP  OW  HW  HW  EP  OW  
HW  HW  EP  OW  HW  HW  EP  OW  HW  HW  EP  OW  HW  HW  EP  OW  HW  HW  EP  OW  
HW  HW  EP  OW  HW  HW  EP  OW  HW  HW  EP  OW  HW  HW  EP  OW  HW  HW  EP  OW  
HW  HW  EP  OW  HW  HW  EP  OW  HW  HW  EP  OW  HW  HW  EP  OW  HW  HW  EP  OW  
HW  HW  EP  OW  HW  HW  EP  OW  HW  HW  EP  OW  HW  HW  EP  OW  HW  HW  EP  OW  
HW  HW  EP  OW  HW  HW  EP  OW  HW  HW  EP  OW  HW  HW  EP  OW  HW  HW  EP  OW  
HW  HW  EP  OW  HW  HW  EP  OW  HW  HW  EP  OW  HW  HW  EP  OW  HW  HW  EP  OW  
HW  HW  EP  OW  HW  HW  EP  OW  HW  HW  EP  OW  HW  HW  EP  OW  HW  HW  EP  OW  
HW  HW  EP  OW  HW  HW  EP  OW  HW  HW  EP  OW  HW  HW  EP  OW  HW  HW  EP  OW  
HW  HW  EP  OW  HW  HW  EP  OW  HW  HW  EP  OW  HW  HW  EP  OW  HW  HW  EP  OW  
HW  HW  EP  OW  HW  HW  EP  OW  HW  HW  EP  OW  HW  HW  EP  OW  HW  HW  EP  OW  
HW  HW  EP  OW  HW  HW  EP  OW  HW  HW  EP  OW  HW  HW  EP  OW  HW  HW  EP  OW  
HW  HW  EP  OW  HW  HW  EP  OW  HW  HW  EP  OW  HW  HW  EP  OW  HW  HW  EP  OW  
HW  HW  EP  OW  HW  HW  EP  OW  HW  HW  EP  OW  HW  HW  EP  OW  HW  HW  EP  OW  
HW  HW  EP  OW  HW  HW  EP  OW  HW  HW  EP  OW  HW  HW  EP  OW  HW  HW  EP  OW  
HW  HW  EP  OW  HW  HW  EP  OW  HW  HW  EP  OW  HW  HW  EP  OW  HW  HW  EP  OW  
HW  HW  EP  OW  HW  HW  EP  OW  HW  HW  EP  OW  HW  HW  EP  OW  HW  HW  EP  OW  
HW  HW  EP  OW  HW  HW  EP  OW  HW  HW  EP  OW  HW  HW  EP  OW  HW  HW  EP  OW  
HW  HW  EP  OW  HW  HW  EP  OW  HW  HW  EP  OW  HW  HW  EP  OW  HW  HW  EP  OW  
HW  HW  EP  OW  HW  HW  EP  OW  HW  HW  EP  OW  HW  HW  EP  OW  HW  HW  EP  OW  
HW  HW  EP  OW  HW  HW  EP  OW  HW  HW  EP  OW  HW  HW  EP  OW  HW  HW  EP  OW  
HW  HW  EP  OW  HW  HW  EP  OW  HW  HW  EP  OW  HW  HW  EP  OW  HW  HW  EP  OW  
HW  HW  EP  OW  HW  HW  EP  OW  HW  HW  EP  OW  HW  HW  EP  OW  HW  HW  EP  OW  
HW  HW  EP  OW  HW  HW  EP  OW  HW  HW  EP  OW  HW  HW  EP  OW  HW  HW  EP  OW  
HW  HW  EP  OW  HW  HW  EP  OW  HW  HW  EP  OW  HW  HW  EP  OW  HW  HW  EP  OW  
HW  HW  EP  OW  HW  HW  EP  OW  HW  HW  EP  OW  HW  HW  EP  OW  HW  HW  EP  OW  
HW  HW  EP  OW  HW  HW  EP  OW  HW  HW  EP  OW  HW  HW  EP  OW  HW  HW  EP  OW  
HW  HW  EP  OW  HW  HW  EP  OW  HW  HW  EP  OW  HW  HW  EP  OW  HW  HW  EP  OW  
HW  HW  EP  OW  HW  HW  EP  OW  HW  HW  EP  OW  HW  HW  EP  OW  HW  HW  EP  OW  
HW  HW  EP  OW  HW  HW  EP  OW  HW  HW  EP  OW  HW  HW  EP  OW  HW  HW  EP  OW  
HW  HW  EP  OW  HW  HW  EP  OW  HW  HW  EP  OW  HW  HW  EP  OW  HW  HW  EP  OW  
HW  HW  EP  OW  HW  HW  EP  OW  HW  HW  EP  OW  HW  HW  EP  OW  HW  HW  EP  OW  
HW  HW  EP  OW  HW  HW  EP  OW  HW  HW  EP  OW  HW  HW  EP  OW  HW  HW  EP  OW  
HW  HW  EP  OW  HW  HW  EP  OW  HW  HW  EP  OW  HW  HW  EP  OW  HW  HW  EP  OW  
HW  HW  EP  OW  HW  HW  EP  OW  HW  HW  EP  OW  HW  HW  EP  OW  HW  HW  EP  OW  
HW  HW  EP  OW  HW  HW  EP  OW  HW  HW  EP  OW  HW  HW  EP  OW  HW  HW  EP  OW  
HW  HW  EP  OW  HW  HW  EP  OW  HW  HW  EP  OW  HW  HW  EP  OW  HW  HW  EP  OW  
HW  HW  EP  OW  HW  HW  EP  OW  HW  HW  EP  OW  HW  HW  EP  OW  HW  HW  EP  OW  
HW  HW  EP  OW  HW  HW  EP  OW  HW  HW  EP  OW  HW  HW  EP  OW  HW  HW  EP  OW  
HW  HW  EP  OW  HW  HW  EP  OW  HW  HW  EP  OW  HW  HW  EP  OW  HW  HW  EP  OW  
HW  HW  EP  OW  HW  HW  EP  OW  HW  HW  EP  OW  HW  HW  EP  OW  HW  HW  EP  OW  
HW  HW  EP  OW  HW  HW  EP  OW  HW  HW  EP  OW  HW  HW  EP  OW  HW  HW  EP  OW  
HW  HW  EP  OW  HW  HW  EP  OW  HW  HW  EP  OW  HW  HW  EP  OW  HW  HW  EP  OW  
HW  HW  EP  OW  HW  HW  EP  OW  HW  HW  EP  OW  HW  HW  EP  OW  HW  HW  EP  OW  
HW  HW  EP  OW  HW  HW  EP  OW  HW  HW  EP  OW  HW  HW  EP  OW  HW  HW  EP  OW  
HW  HW  EP  OW  HW  HW  EP  OW  HW  HW  EP  OW  HW  HW  EP  OW  HW  HW  EP  OW  
HW  HW  EP  OW  HW  HW  EP  OW  HW  HW  EP  OW  HW  HW  EP  OW  HW  HW  EP  OW  
HW  HW  EP  OW  HW  HW  EP  OW  HW  HW  EP  OW  HW  HW  EP  OW  HW  HW  EP  OW  
HW  HW  EP  OW  HW  HW  EP  OW  HW  HW  EP  OW  HW  HW  EP  OW  HW  HW  EP  OW  
HW  HW  EP  OW  HW  HW  EP  OW  HW  HW  EP  OW  HW  HW  EP  OW  HW  HW  EP  OW  
HW  HW  EP  OW  HW  HW  EP  OW  HW  HW  EP  OW  HW  HW  EP  OW  HW  HW  EP  OW  
HW  HW  EP  OW  HW  HW  EP  OW  HW  HW  EP  OW  HW  HW  EP  OW  HW  HW  EP  OW  
HW  HW  EP  OW  HW  HW  EP  OW  HW  HW  EP  OW  HW  HW  EP  OW  HW  HW  EP  OW  
HW  HW  EP  OW  HW  HW  EP  OW  HW  HW  EP  OW  HW  HW  EP  OW  HW  HW  EP  OW  
HW  HW  EP  OW  HW  HW  EP  OW  HW  HW  EP  OW  HW  HW  EP  OW  HW  HW  EP  OW  
HW  HW  EP  OW  HW  HW  EP  OW  HW  HW  EP  OW  HW  HW  EP  OW  HW  HW  EP  OW  
HW  HW  EP  OW  HW  HW  EP  OW  HW  HW  EP  OW  HW  HW  EP  OW  HW  HW  EP  OW  
HW  HW  EP  OW  HW  HW  EP  OW  HW  HW  EP  OW  HW  HW  EP  OW  HW  HW  EP  OW  
HW  HW  EP  OW  HW  HW  EP  OW  HW  HW  EP  OW  HW  HW  EP  OW  HW  HW  EP  OW  
HW  HW  EP  OW  HW  HW  EP  OW  HW  HW  EP  OW  HW  HW  EP  OW  HW  HW  EP  OW  
HW  HW  EP  OW  HW  HW  EP  OW  HW  HW  EP  OW  HW  HW  EP  OW  HW  HW  EP  OW  
HW  HW  EP  OW  HW  HW  EP  OW  HW  HW  EP  OW  HW  HW  EP  OW  HW  HW  EP  OW  
HW  HW  EP  OW  HW  HW  EP  OW  HW  HW  EP  OW  HW  HW  EP  OW  HW  HW  EP  OW  
HW  HW  EP  OW  HW  HW  EP  OW  HW  HW  EP  OW  HW  HW  EP  OW  HW  HW  EP  OW  
HW  HW  EP  OW  HW  HW  EP  OW  HW  HW  EP  OW  HW  HW  EP  OW  HW  HW  EP  OW  
HW  HW  EP  OW  HW  HW  EP  OW  HW  HW  EP  OW  HW  HW  EP  OW  HW  HW  EP  OW  
HW  HW  EP  OW  HW  HW  EP  OW  HW  HW  EP  OW  HW  HW  EP  OW  HW  HW  EP  OW  
HW  HW  EP  OW  HW  HW  EP  OW  HW  HW  EP  OW  HW  HW  EP  OW  HW  HW  EP  OW  
HW  HW  EP  OW  HW  HW  EP  OW  HW  HW  EP  OW  HW  HW  EP  OW  HW  HW  EP  OW  
HW  HW  EP  OW  HW  HW  EP  OW  HW  HW  EP  OW  HW  HW  EP  OW  HW  HW  EP  OW  
HW  HW  EP  OW  HW  HW  EP  OW  HW  HW  EP  OW  HW  HW  EP  OW  HW  HW  EP  OW  
HW  HW  EP  OW  HW  HW  EP  OW  HW  HW  EP  OW  HW  HW  EP  OW  HW  HW  EP  OW  
HW  HW  EP  OW  HW  HW  EP  OW  HW  HW  EP  OW  HW  HW  EP  OW  HW  HW  EP  OW  
HW  HW  EP  OW  HW  HW  EP  OW  HW  HW  EP  OW  HW  HW  EP  OW  HW  HW  EP  OW  
HW  HW  EP  OW  HW  HW  EP  OW  HW  HW  EP  OW  HW  HW  EP  OW  HW  HW  EP  OW  
HW  HW  EP  OW  HW  HW  EP  OW  HW  HW  EP  OW  HW  HW  EP  OW  HW  HW  EP  OW  
HW  HW  EP  OW  HW  HW  EP  OW  HW  HW  EP  OW  HW  HW  EP  OW  HW  HW  EP  OW  
HW  HW  EP  OW  HW  HW  EP  OW  HW  HW  EP  OW  HW  HW  EP  OW  HW  HW  EP  OW  
HW  HW  EP  OW  HW  HW  EP  OW  HW  HW  EP  OW  HW  HW  EP  OW  HW  HW  EP  OW  
HW  HW  EP  OW  HW  HW  EP  OW  HW  HW  EP  OW  HW  HW  EP  OW  HW  HW  EP  OW  
HW  HW  EP  OW  HW  HW  EP  OW  HW  HW  EP  OW  HW  HW  EP  OW  HW  HW  EP  OW  
HW  HW  EP  OW  HW  HW  EP  OW  HW  HW  EP  OW  HW  HW  EP  OW  HW  HW  EP  OW  
HW  HW  EP  OW  HW  HW  EP  OW  HW  HW  EP  OW  HW  HW  EP  OW  HW  HW  EP  OW  
HW  HW  EP  OW  HW  HW  EP  OW  HW  HW  EP  OW  HW  HW  EP  OW  HW  HW  EP  OW  
HW  HW  EP  OW  HW  HW  EP  OW  HW  HW  EP  OW  HW  HW  EP  OW  HW  HW  EP  OW  
HW  HW  EP  OW  HW  HW  EP  OW  HW  HW  EP  OW  HW  HW  EP  OW  HW  HW  EP  OW  
HW  HW  EP  OW  HW  HW  EP  OW  HW  HW  EP  OW  HW  HW  EP  OW  HW  HW  EP  OW  
HW  HW  EP  OW  HW  HW  EP  OW  HW  HW  EP  OW  HW  HW  EP  OW  HW  HW  EP  OW  
HW  HW  EP  OW  HW  HW  EP  OW  HW  HW  EP  OW  HW  HW  EP  OW  HW  HW  EP  OW  
HW  HW  EP  OW  HW  HW  EP  OW  HW  HW  EP  OW  HW  HW  EP  OW  HW  HW  EP  OW  
HW  HW  EP  OW  HW  HW  EP  OW  HW  HW  EP  OW  HW  HW  EP  OW  HW  HW  EP  OW  
HW  HW  EP  OW  HW  HW  EP  OW  HW  HW  EP  OW  HW  HW  EP  OW  HW  HW  EP  OW  
HW  HW  EP  OW  HW  HW  EP  OW  HW  HW  EP  OW  HW  HW  EP  OW  HW  HW  EP  OW  
HW  HW  EP  OW  HW  HW  EP  OW  HW  HW  EP  OW  HW  HW  EP  OW  HW  HW  EP  OW  
HW  HW  EP  OW  HW  HW  EP  OW  HW  HW  EP  OW  HW  HW  EP  OW  HW  HW  EP  OW  
HW  HW  EP  OW  HW  HW  EP  OW  HW  HW  EP  OW  HW  HW  EP  OW  HW  HW  EP  OW  
HW  HW  EP  OW  HW  HW  EP  OW  HW  HW  EP  OW  HW  HW  EP  OW  HW  HW  EP  OW  
HW  HW  EP  OW  HW  HW  EP  OW  HW  HW  EP  OW  HW  HW  EP  OW  HW  HW  EP  OW  
HW  HW  EP  OW  HW  HW  EP  OW  HW  HW  EP  OW  HW  HW  EP  OW  HW  HW  EP  OW  
HW  HW  EP  OW  HW  HW  EP  OW  HW  HW  EP  OW  HW  HW  EP  OW  HW  HW  EP  OW  
HW  HW  EP  OW  HW  HW  EP  OW  HW  HW  EP  OW  HW  HW  EP  OW  HW  HW  EP  OW  
HW  HW  EP  OW  HW  HW  EP  OW  HW  HW  EP  OW  HW  HW  EP  OW  HW  HW  EP  OW  
HW  HW  EP  OW  HW  HW  EP  OW  HW  HW  EP  OW  HW  HW  EP  OW  HW  HW  EP  OW  
HW  HW  EP  OW  HW  HW  EP  OW  HW  HW  EP  OW  HW  HW  EP  OW  HW  HW  EP  OW  
HW  HW  EP  OW  HW  HW  EP  OW  HW  HW  EP  OW  HW  HW  EP  OW  HW  HW  EP  OW  
HW  HW  EP  OW  HW  HW  EP  OW  HW  HW  EP  OW  HW  HW  EP  OW  HW  HW  EP  OW  
HW  HW  EP  OW  HW  HW  EP  OW  HW  HW  EP  OW  HW  HW  EP  OW  HW  HW  EP  OW  
HW  HW  EP  OW  HW  HW  EP  OW  HW  HW  EP  OW  HW  HW  EP  OW  HW  HW  EP  OW  
HW  HW  EP  OW  HW  HW  EP  OW  HW  HW  EP  OW  HW  HW  EP  OW  HW  HW  EP  OW  
HW  HW  EP  OW  HW  HW  EP  OW  HW  HW  EP  OW  HW  HW  EP  OW  HW  HW  EP  OW  
HW  HW  EP  OW  HW  HW  EP  OW  HW  HW  EP  OW  HW  HW  EP  OW  HW  HW  EP  OW  
HW  HW  EP  OW  HW  HW  EP  OW  HW  HW  EP  OW  HW  HW  EP  OW  HW  HW  EP  OW  
HW  HW  EP  OW  HW  HW  EP  OW  HW  HW  EP  OW  HW  HW  EP  OW  HW  HW  EP  OW  
HW  HW  EP  OW  HW  HW  EP  OW  HW  HW  EP  OW  HW  HW  EP  OW  HW  HW  EP  OW  
HW  HW  EP  OW  HW  HW  EP  OW  HW  HW  EP  OW  HW  HW  EP  OW  HW  HW  EP  OW  
HW  HW  EP  OW  HW  HW  EP  OW  HW  HW  EP  OW  HW  HW  EP  OW  HW  HW  EP  OW  
HW  HW  EP  OW  HW  HW  EP  OW  HW  HW  EP  OW  HW  HW  EP  OW  HW  HW  EP  OW  
HW  HW  EP  OW  HW  HW  EP  OW  HW  HW  EP  OW  HW  HW  EP  OW  HW  HW  EP  OW  
HW  HW  EP  OW  HW  HW  EP  OW  HW  HW  EP  OW  HW  HW  EP  OW  HW  HW  EP  OW  
HW  HW  EP  OW  HW  HW  EP  OW  HW  HW  EP  OW  HW  HW  EP  OW  HW  HW  EP  OW  
HW  HW  EP  OW  HW  HW  EP  OW  HW  HW  EP  OW  HW  HW  EP  OW  HW  HW  EP  OW  
HW  HW  EP  OW  HW  HW  EP  OW  HW  HW  EP  OW  HW  HW  EP  OW  HW  HW  EP  OW  
HW  HW  EP  OW  HW  HW  EP  OW  HW  HW  EP  OW  HW  HW  EP  OW  HW  HW  EP  OW  
HW  HW  EP  OW  HW  HW  EP  OW  HW  HW  EP  OW  HW  HW  EP  OW  HW  HW  EP  OW  
HW  HW  EP  OW  HW  HW  EP  OW  HW  HW  EP  OW  HW  HW  EP  OW  HW  HW  EP  OW  
HW  HW  EP  OW  HW  HW  EP  OW  HW  HW  EP  OW  HW  HW  EP  OW  HW  HW  EP  OW  
HW  HW  EP  OW  HW  HW  EP  OW  HW  HW  EP  OW  HW  HW  EP  OW  HW  HW  EP  OW  
HW  HW  EP  OW  HW  HW  EP  OW  HW  HW  EP  OW  HW  HW  EP  OW  HW  HW  EP  OW  
HW  HW  EP  OW  HW  HW  EP  OW  HW  HW  EP  OW  HW  HW  EP  OW  HW  HW  EP  OW  
HW  HW  EP  OW  HW  HW  EP  OW  HW  HW  EP  OW  HW  HW  EP  OW  HW  HW  EP  OW  
HW  HW  EP  OW  HW  HW  EP  OW  HW  HW  EP  OW  HW  HW  EP  OW  HW  HW  EP  OW  
HW  HW  EP  OW  HW  HW  EP  OW  HW  HW  EP  OW  HW  HW  EP  OW  HW  HW  EP  OW  
HW  HW  EP  OW  HW  HW  EP  OW  HW  HW  EP  OW  HW  HW  EP  OW  HW  HW  EP  OW  
HW  HW  EP  OW  HW  HW  EP  OW  HW  HW  EP  OW  HW  HW  EP  OW  HW  HW  EP  OW  
HW  HW  EP  OW  HW  HW  EP  OW  HW  HW  EP  OW  HW  HW  EP  OW  HW  HW  EP  OW  
HW  HW  EP  OW  HW  HW  EP  OW  HW  HW  EP  OW  HW  HW  EP  OW  HW  HW  EP  OW  
HW  HW  EP  OW  HW  HW  EP  OW  HW  HW  EP  OW  HW  HW  EP  OW  HW  HW  EP  OW  
HW  HW  EP  OW  HW  HW  EP  OW  HW  HW  EP  OW  HW  HW  EP  OW  HW  HW  EP  OW  
HW  HW  EP  OW  HW  HW  EP  OW  HW  HW  EP  OW  HW  HW  EP  OW  HW  HW  EP  OW  
HW  HW  EP  OW  HW  HW  EP  OW  HW  HW  EP  OW  HW  HW  EP  OW  HW  HW  EP  OW  
HW  HW  EP  OW  HW  HW  EP  OW  HW  HW  EP  OW  HW  HW  EP  OW  HW  HW  EP  OW  
HW  HW  EP  OW  HW  HW  EP  OW  HW  HW  EP  OW  HW  HW  EP  OW  HW  HW  EP  OW  
HW  HW  EP  OW  HW  HW  EP  OW  HW  HW  EP  OW  HW  HW  EP  OW  HW  HW  EP  OW  
HW  HW  EP  OW  HW  HW  EP  OW  HW  HW  EP  OW  HW  HW  EP  OW  HW  HW  EP  OW  
HW  HW  EP  OW  HW  HW  EP  OW  HW  HW  EP  OW  HW  HW  EP  OW  HW  HW  EP  OW  
HW  HW  EP  OW  HW  HW  EP  OW  HW  HW  EP  OW  HW  HW  EP  OW  HW  HW  EP  OW  
HW  HW  EP  OW  HW  HW  EP  OW  HW  HW  EP  OW  HW  HW  EP  OW  HW  HW  EP  OW  
HW  HW  EP  OW  HW  HW  EP  OW  HW  HW  EP  OW  HW  HW  EP  OW  HW  HW  EP  OW  
HW  HW  EP  OW  HW  HW  EP  OW  HW  HW  EP  OW  HW  HW  EP  OW  HW  HW  EP  OW  
HW  HW  EP  OW  HW  HW  EP  OW  HW  HW  EP  OW  HW  HW  EP  OW  HW  HW  EP  OW  
HW  HW  EP  OW  HW  HW  EP  OW  HW  HW  EP  OW  HW  HW  EP  OW  HW  HW  EP  OW  
HW  HW  EP  OW  HW  HW  EP  OW  HW  HW  EP  OW  HW  HW  EP  OW  HW  HW  EP  OW  
HW  HW  EP  OW  HW  HW  EP  OW  HW  HW  EP  OW  HW  HW  EP  OW  HW  HW  EP  OW  
HW  HW  EP  OW  HW  HW  EP  OW  HW  HW  EP  OW  HW  HW  EP  OW  HW  HW  EP  OW  
HW  HW  EP  OW  HW  HW  EP  OW  HW  HW  EP  OW  HW  HW  EP  OW  HW  HW  EP  OW  
HW  HW  EP  OW  HW  HW  EP  OW  HW  HW  EP  OW  HW  HW  EP  OW  HW  HW  EP  OW  
HW  HW  EP  OW  HW  HW  EP  OW  HW  HW  EP  OW  HW  HW  EP  OW  HW  HW  EP  OW  
HW  HW  EP  OW  HW  HW  EP  OW  HW  HW  EP  OW  HW  HW  EP  OW  HW  HW  EP  OW  
HW  HW  EP  OW  HW  HW  EP  OW  HW  HW  EP  OW  HW  HW  EP  OW  HW  HW  EP  OW  
HW  HW  EP  OW  HW  HW  EP  OW  HW  HW  EP  OW  HW  HW  EP  OW  HW  HW  EP  OW  
HW  HW  EP  OW  HW  HW  EP  OW  HW  HW  EP  OW  HW  HW  EP  OW  HW  HW  EP  OW  
HW  HW  EP  OW  HW  HW  EP  OW  HW  HW  EP  OW  HW  HW  EP  OW  HW  HW  EP  OW  
HW  HW  EP  OW  HW  HW  EP  OW  HW  HW  EP  OW  HW  HW  EP  OW  HW  HW  EP  OW  
HW  HW  EP  OW  HW  HW  EP  OW  HW  HW  EP  OW  HW  HW  EP  OW  HW  HW  EP  OW  
HW  HW  EP  OW  HW  HW  EP  OW  HW  HW  EP  OW  HW  HW  EP  OW  HW  HW  EP  OW  
HW  HW  EP  OW  HW  HW  EP  OW  HW  HW  EP  OW  HW  HW  EP  OW  HW  HW  EP  OW  
HW  HW  EP  OW  HW  HW  EP  OW  HW  HW  EP  OW  HW  HW  EP  OW  HW  HW  EP  OW  
HW  HW  EP  OW  HW  HW  EP  OW  HW  HW  EP  OW  HW  HW  EP  OW  HW  HW  EP  OW  
HW  HW  EP  OW  HW  HW  EP  OW  HW  HW  EP  OW  HW  HW  EP  OW  HW  HW  EP  OW  
HW  HW  EP  OW  HW  HW  EP  OW  HW  HW  EP  OW  HW  HW  EP  OW  HW  HW  EP  OW  
HW  HW  EP  OW  HW  HW  EP  OW  HW  HW  EP  OW  HW  HW  EP  OW  HW  HW  EP  OW  
HW  HW  EP  OW  HW  HW  EP  OW  HW  HW  EP  OW  HW  HW  EP  OW  HW  HW  EP  OW  
HW  HW  EP  OW  HW  HW  EP  OW  HW  HW  EP  OW  HW  HW  EP  OW  HW  HW  EP  OW  
HW  HW  EP  OW  HW  HW  EP  OW  HW  HW  EP  OW  HW  HW  EP  OW  HW  HW  EP  OW  
HW  HW  EP  OW  HW  HW  EP  OW  HW  HW  EP  OW  HW  HW  EP  OW  HW  HW  EP  OW  
HW  HW  EP  OW  HW  HW  EP  OW  HW  HW  EP  OW  HW  HW  EP  OW  HW  HW  EP  OW  
HW  HW  EP  OW  HW  HW  EP  OW  HW  HW  EP  OW  HW  HW  EP  OW  HW  HW  EP  OW  
HW  HW  EP  OW  HW  HW  EP  OW  HW  HW  EP  OW  HW  HW  EP  OW  HW  HW  EP  OW  
HW  HW  EP  OW  HW  HW  EP  OW  HW  HW  EP  OW  HW  HW  EP  OW  HW  HW  EP  OW  
HW  HW  EP  OW  HW  HW  EP  OW  HW  HW  EP  OW  HW  HW  EP  OW  HW  HW  EP  OW  
HW  HW  EP  OW  HW  HW  EP  OW  HW  HW  EP  OW  HW  HW  EP  OW  HW  HW  EP  OW  
HW  HW  EP  OW  HW  HW  EP  OW  HW  HW  EP  OW  HW  HW  EP  OW  HW  HW  EP  OW  
HW  HW  EP  OW  HW  HW  EP  OW  HW  HW  EP  OW  HW  HW  EP  OW  HW  HW  EP  OW  
HW  HW  EP  OW  HW  HW  EP  OW  HW  HW  EP  OW  HW  HW  EP  OW  HW  HW  EP  OW  
HW  HW  EP  OW  HW  HW  EP  OW  HW  HW  EP  OW  HW  HW  EP  OW  HW  HW  EP  OW  
HW  HW  EP  OW  HW  HW  EP  OW  HW  HW  EP  OW  HW  HW  EP  OW  HW  HW  EP  OW  
HW  HW  EP  OW  HW  HW  EP  OW  HW  HW  EP  OW  HW  HW  EP  OW  HW  HW  EP  OW  
HW  HW  EP  OW  HW  HW  EP  OW  HW  HW  EP  OW  HW  HW  EP  OW  HW  HW  EP  OW  
HW  HW  EP  OW  HW  HW  EP  OW  HW  HW  EP  OW  HW  HW  EP  OW  HW  HW  EP  OW  
HW  HW  EP  OW  HW  HW  EP  OW  HW  HW  EP  OW  HW  HW  EP  OW  HW  HW  EP  OW  
HW  HW  EP  OW  HW  HW  EP  OW  HW  HW  EP  OW  HW  HW  EP  OW  HW  HW  EP  OW  
HW  HW  EP  OW  HW  HW  EP  OW  HW  HW  EP  OW  HW  HW  EP  OW  HW  HW  EP  OW  
HW  HW  EP  OW  HW  HW  EP  OW  HW  HW  EP  OW  HW  HW  EP  OW  HW  HW  EP  OW  
HW  HW  EP  OW  HW  HW  EP  OW  HW  HW  EP  OW  HW  HW  EP  OW  HW  HW  EP  OW  
HW  HW  EP  OW  HW  HW  EP  OW  HW  HW  EP  OW  HW  HW  EP  OW  HW  HW  EP  OW  
HW  HW  EP  OW  HW  HW  EP  OW  HW  HW  EP  OW  HW  HW  EP  OW  HW  HW  EP  OW  
HW  HW  EP  OW  HW  HW  EP  OW  HW  HW  EP  OW  HW  HW  EP  OW  HW  HW  EP  OW  
HW  HW  EP  OW  HW  HW  EP  OW  HW  HW  EP  OW  HW  HW  EP  OW  HW  HW  EP  OW  
HW  HW  EP  OW  HW  HW  EP  OW  HW  HW  EP  OW  HW  HW  EP  OW  HW  HW  EP  OW  
HW  HW  EP  OW  HW  HW  EP  OW  HW  HW  EP  OW  HW  HW  EP  OW  HW  HW  EP  OW  
HW  HW  EP  OW  HW  HW  EP  OW  HW  HW  EP  OW  HW  HW  EP  OW  HW  HW  EP  OW  
HW  HW  EP  OW  HW  HW  EP  OW  HW  HW  EP  OW  HW  HW  EP  OW  HW  HW  EP  OW  
HW  HW  EP  OW  HW  HW  EP  OW  HW  HW  EP  OW  HW  HW  EP  OW  HW  HW  EP  OW  
HW  HW  EP  OW  HW  HW  EP  OW  HW  HW  EP  OW  HW  HW  EP  OW  HW  HW  EP  OW  
HW  HW  EP  OW  HW  HW  EP  OW  HW  HW  EP  OW  HW  HW  EP  OW  HW  HW  EP  OW  
HW  HW  EP  OW  HW  HW  EP  OW  HW  HW  EP  OW  HW  HW  EP  OW  HW  HW  EP  OW  
HW  HW  EP  OW  HW  HW  EP  OW  HW  HW  EP  OW  HW  HW  EP  OW  HW  HW  EP  OW  
HW  HW  EP  OW  HW  HW  EP  OW  HW  HW  EP  OW  HW  HW  EP  OW  HW  HW  EP  OW  
HW  HW  EP  OW  HW  HW  EP  OW  HW  HW  EP  OW  HW  HW  EP  OW  HW  HW  EP  OW  
HW  HW  EP  OW  HW  HW  EP  OW  HW  HW  EP  OW  HW  HW  EP  OW  HW  HW  EP  OW  
HW  HW  EP  OW  HW  HW  EP  OW  HW  HW  EP  OW  HW  HW  EP  OW  HW  HW  EP  OW  
HW  HW  EP  OW  HW  HW  EP  OW  HW  HW  EP  OW  HW  HW  EP  OW  HW  HW  EP  OW  
HW  HW  EP  OW  HW  HW  EP  OW  HW  HW  EP  OW  HW  HW  EP  OW  HW  HW  EP  OW  
HW  HW  EP  OW  HW  HW  EP  OW  HW  HW  EP  OW  HW  HW  EP  OW  HW  HW  EP  OW  
HW  HW  EP  OW  HW  HW  EP  OW  HW  HW  EP  OW  HW  HW  EP  OW  HW  HW  EP  OW  
HW  HW  EP  OW  HW  HW  EP  OW  HW  HW  EP  OW  HW  HW  EP  OW  HW  HW  EP  OW  
HW  HW  EP  OW  HW  HW  EP  OW  HW  HW  EP  OW  HW  HW  EP  OW  HW  HW  EP  OW  
HW  HW  EP  OW  HW  HW  EP  OW  HW  HW  EP  OW  HW  HW  EP  OW  HW  HW  EP  OW  
HW  HW  EP  OW  HW  HW  EP  OW  HW  HW  EP  OW  HW  HW  EP  OW  HW  HW  EP  OW  
HW  HW  EP  OW  HW  HW  EP  OW  HW  HW  EP  OW  HW  HW  EP  OW  HW  HW  EP  OW  
HW  HW  EP  OW  HW  HW  EP  OW  HW  HW  EP  OW  HW  HW  EP  OW  HW  HW  EP  OW  
HW  HW  EP  OW  HW  HW  EP  OW  HW  HW  EP  OW  HW  HW  EP  OW  HW  HW  EP  OW  
HW  HW  EP  OW  HW  HW  EP  OW  HW  HW  EP  OW  HW  HW  EP  OW  HW  HW  EP  OW  
HW  HW  EP  OW  HW  HW  EP  OW  HW  HW  EP  OW  HW  HW  EP  OW  HW  HW  EP  OW  
HW  HW  EP  OW  HW  HW  EP  OW  HW  HW  EP  OW  HW  HW  EP  OW  HW  HW  EP  OW  
HW  HW  EP  OW  HW  HW  EP  OW  HW  HW  EP  OW  HW  HW  EP  OW  HW  HW  EP  OW  
HW  HW  EP  OW  HW  HW  EP  OW  HW  HW  EP  OW  HW  HW  EP  OW  HW  HW  EP  OW  
HW  HW  EP  OW  HW  HW  EP  OW  HW  HW  EP  OW  HW  HW  EP  OW  HW  HW  EP  OW  
HW  HW  EP  OW  HW  HW  EP  OW  HW  HW  EP  OW  HW  HW  EP  OW  HW  HW  EP  OW  
HW  HW  EP  OW  HW  HW  EP  OW  HW  HW  EP  OW  HW  HW  EP  OW  HW  HW  EP  OW  
HW  HW  EP  OW  HW  HW  EP  OW  HW  HW  EP  OW  HW  HW  EP  OW  HW  HW  EP  OW  
HW  HW  EP  OW  HW  HW  EP  OW  HW  HW  EP  OW  HW  HW  EP  OW  HW  HW  EP  OW  
HW  HW  EP  OW  HW  HW  EP  OW  HW  HW  EP  OW  HW  HW  EP  OW  HW  HW  EP  OW  
HW  HW  EP  OW  HW  HW  EP  OW  HW  HW  EP  OW  HW  HW  EP  OW  HW  HW  EP  OW  
HW  HW  EP  OW  HW  HW  EP  OW  HW  HW  EP  OW  HW  HW  EP  OW  HW  HW  EP  OW  
HW  HW  EP  OW  HW  HW  EP  OW  HW  HW  EP  OW  HW  HW  EP  OW  HW  HW  EP  OW  
HW  HW  EP  OW  HW  HW  EP  OW  HW  HW  EP  OW  HW  HW  EP  OW  HW  HW  EP  OW  
HW  HW  EP  OW  HW  HW  EP  OW  HW  HW  EP  OW  HW  HW  EP  OW  HW  HW  EP  OW  
HW  HW  EP  OW  HW  HW  EP  OW  HW  HW  EP  OW  HW  HW  EP  OW  HW  HW  EP  OW  
HW  HW  EP  OW  HW  HW  EP  OW  HW  HW  EP  OW  HW  HW  EP  OW  HW  HW  EP  OW  
HW  HW  EP  OW  HW  HW  EP  OW  HW  HW  EP  OW  HW  HW  EP  OW  HW  HW  EP  OW  
HW  HW  EP  OW  HW  HW  EP  OW  HW  HW  EP  OW  HW  HW  EP  OW  HW  HW  EP  OW  
HW  HW  EP  OW  HW  HW  EP  OW  HW  HW  EP  OW  HW  HW  EP  OW  HW  HW  EP  OW  
HW  HW  EP  OW  HW  HW  EP  OW  HW  HW  EP  OW  HW  HW  EP  OW  HW  HW  EP  OW  
HW  HW  EP  OW  HW  HW  EP  OW  HW  HW  EP  OW  HW  HW  EP  OW  HW  HW  EP  OW  
HW  HW  EP  OW  HW  HW  EP  OW  HW  HW  EP  OW  HW  HW  EP  OW  HW  HW  EP  OW  
HW  HW  EP  OW  HW  HW  EP  OW  HW  HW  EP  OW  HW  HW  EP  OW  HW  HW  EP  OW  
HW  HW  EP  OW  HW  HW  EP  OW  HW  HW  EP  OW  HW  HW  EP  OW  HW  HW  EP  OW  
HW  HW  EP  OW  HW  HW  EP  OW  HW  HW  EP  OW  HW  HW  EP  OW  HW  HW  EP  OW  
HW  HW  EP  OW  HW  HW  EP  OW  HW  HW  EP  OW  HW  HW  EP  OW  HW  HW  EP  OW  
HW  HW  EP  OW  HW  HW  EP  OW  HW  HW  EP  OW  HW  HW  EP  OW  HW  HW  EP  OW  
HW  HW  EP  OW  HW  HW  EP  OW  HW  HW  EP  OW  HW  HW  EP  OW  HW  HW  EP  OW  
HW  HW  EP  OW  HW  HW  EP  OW  HW  HW  EP  OW  HW  HW  EP  OW  HW  HW  EP  OW  
HW  HW  EP  OW  HW  HW  EP  OW  HW  HW  EP  OW  HW  HW  EP  OW  HW  HW  EP  OW  
HW  HW  EP  OW  HW  HW  EP  OW  HW  HW  EP  OW  HW  HW  EP  OW  HW  HW  EP  OW  
HW  HW  EP  OW  HW  HW  EP  OW  HW  HW  EP  OW  HW  HW  EP  OW  HW  HW  EP  OW  
HW  HW  EP  OW  HW  HW  EP  OW  HW  HW  EP  OW  HW  HW  EP  OW  HW  HW  EP  OW  
HW  HW  EP  OW  HW  HW  EP  OW  HW  HW  EP  OW  HW  HW  EP  OW  HW  HW  EP  OW  
HW  HW  EP  OW  HW  HW  EP  OW  HW  HW  EP  OW  HW  HW  EP  OW  HW  HW  EP  OW  
HW  HW  EP  OW  HW  HW  EP  OW  HW  HW  EP  OW  HW  HW  EP  OW  HW  HW  EP  OW  
HW  HW  EP  OW  HW  HW  EP  OW  HW  HW  EP  OW  HW  HW  EP  OW  HW  HW  EP  OW  
HW  HW  EP  OW  HW  HW  EP  OW  HW  HW  EP  OW  HW  HW  EP  OW  HW  HW  EP  OW  
HW  HW  EP  OW  HW  HW  EP  OW  HW  HW  EP  OW  HW  HW  EP  OW  HW  HW  EP  OW  
HW  HW  EP  OW  HW  HW  EP  OW  HW  HW  EP  OW  HW  HW  EP  OW  HW  HW  EP  OW  
HW  HW  EP  OW  HW  HW  EP  OW  HW  HW  EP  OW  HW  HW  EP  OW  HW  HW  EP  OW  
HW  HW  EP  OW  HW  HW  EP  OW  HW  HW  EP  OW  HW  HW  EP  OW  HW  HW  EP  OW  
HW  HW  EP  OW  HW  HW  EP  OW  HW  HW  EP  OW  HW  HW  EP  OW  HW  HW  EP  OW  
HW  HW  EP  OW  HW  HW  EP  OW  HW  HW  EP  OW  HW  HW  EP  OW  HW  HW  EP  OW  
HW  HW  EP  OW  HW  HW  EP  OW  HW  HW  EP  OW  HW  HW  EP  OW  HW  HW  EP  OW  
HW  HW  EP  OW  HW  HW  EP  OW  HW  HW  EP  OW  HW  HW  EP  OW  HW  HW  EP  OW  
HW  HW  EP  OW  HW  HW  EP  OW  HW  HW  EP  OW  HW  HW  EP  OW  HW  HW  EP  OW  
HW  HW  EP  OW  HW  HW  EP  OW  HW  HW  EP  OW  HW  HW  EP  OW  HW  HW  EP  OW  
HW  HW  EP  OW  HW  HW  EP  OW  HW  HW  EP  OW  HW  HW  EP  OW  HW  HW  EP  OW  
HW  HW  EP  OW  HW  HW  EP  OW  HW  HW  EP  OW  HW  HW  EP  OW  HW  HW  EP  OW  
HW  HW  EP  OW  HW  HW  EP  OW  HW  HW  EP  OW  HW  HW  EP  OW  HW  HW  EP  OW  
HW  HW  EP  OW  HW  HW  EP  OW  HW  HW  EP  OW  HW  HW  EP  OW  HW  HW  EP  OW  
HW  HW  EP  OW  HW  HW  EP  OW  HW  HW  EP  OW  HW  HW  EP  OW  HW  HW  EP  OW  
HW  HW  EP  OW  HW  HW  EP  OW  HW  HW  EP  OW  HW  HW  EP  OW  HW  HW  EP  OW  
HW  HW  EP  OW  HW  HW  EP  OW  HW  HW  EP  OW  HW  HW  EP  OW  HW  HW  EP  OW  
HW  HW  EP  OW  HW  HW  EP  OW  HW  HW  EP  OW  HW  HW  EP  OW  HW  HW  EP  OW  
HW  HW  EP  OW  HW  HW  EP  OW  HW  HW  EP  OW  HW  HW  EP  OW  HW  HW  EP  OW  
HW  HW  EP  OW  HW  HW  EP  OW  HW  HW  EP  OW  HW  HW  EP  OW  HW  HW  EP  OW  
HW  HW  EP  OW  HW  HW  EP  OW  HW  HW  EP  OW  HW  HW  EP  OW  HW  HW  EP  OW  
HW  HW  EP  OW  HW  HW  EP  OW  HW  HW  EP  OW  HW  HW  EP  OW  HW  HW  EP  OW  
HW  HW  EP  OW  HW  HW  EP  OW  HW  HW  EP  OW  HW  HW  EP  OW  HW  HW  EP  OW  
HW  HW  EP  OW  HW  HW  EP  OW  HW  HW  EP  OW  HW  HW  EP  OW  HW  HW  EP  OW  
HW  HW  EP  OW  HW  HW  EP  OW  HW  HW  EP  OW  HW  HW  EP  OW  HW  HW  EP  OW  
HW  HW  EP  OW  HW  HW  EP  OW  HW  HW  EP  OW  HW  HW  EP  OW  HW  HW  EP  OW  
HW  HW  EP  OW  HW  HW  EP  OW  HW  HW  EP  OW  HW  HW  EP  OW  HW  HW  EP  OW  
HW  HW  EP  OW  HW  HW  EP  OW  HW  HW  EP  OW  HW  HW  EP  OW  HW  HW  EP  OW  
HW  HW  EP  OW  HW  HW  EP  OW  HW  HW  EP  OW  HW  HW  EP  OW  HW  HW  EP  OW  
HW  HW  EP  OW  HW  HW  EP  OW  HW  HW  EP  OW  HW  HW  EP  OW  HW  HW  EP  OW  
HW  HW  EP  OW  HW  HW  EP  OW  HW  HW  EP  OW  HW  HW  EP  OW  HW  HW  EP  OW  
HW  HW  EP  OW  HW  HW  EP  OW  HW  HW  EP  OW  HW  HW  EP  OW  HW  HW  EP  OW  
HW  HW  EP  OW  HW  HW  EP  OW  HW  HW  EP  OW  HW  HW  EP  OW  HW  HW  EP  OW  
HW  HW  EP  OW  HW  HW  EP  OW  HW  HW  EP  OW  HW  HW  EP  OW  HW  HW  EP  OW  
HW  HW  EP  OW  HW  HW  EP  OW  HW  HW  EP  OW  HW  HW  EP  OW  HW  HW  EP  OW  
HW  HW  EP  OW  HW  HW  EP  OW  HW  HW  EP  OW  HW  HW  EP  OW  HW  HW  EP  OW  
HW  HW  EP  OW  HW  HW  EP  OW  HW  HW  EP  OW  HW  HW  EP  OW  HW  HW  EP  OW  
HW  HW  EP  OW  HW  HW  EP  OW  HW  HW  EP  OW  HW  HW  EP  OW  HW  HW  EP  OW  
HW  HW  EP  OW  HW  HW  EP  OW  HW  HW  EP  OW  HW  HW  EP  OW  HW  HW  EP  OW  
HW  HW  EP  OW  HW  HW  EP  OW  HW  HW  EP  OW  HW  HW  EP  OW  HW  HW  EP  OW  
HW  HW  EP  OW  HW  HW  EP  OW  HW  HW  EP  OW  HW  HW  EP  OW  HW  HW  EP  OW  
HW  HW  EP  OW  HW  HW  EP  OW  HW  HW  EP  OW  HW  HW  EP  OW  HW  HW  EP  OW  
HW  HW  EP  OW  HW  HW  EP  OW  HW  HW  EP  OW  HW  HW  EP  OW  HW  HW  EP  OW  
HW  HW  EP  OW  HW  HW  EP  OW  HW  HW  EP  OW  HW  HW  EP  OW  HW  HW  EP  OW  
HW  HW  EP  OW  HW  HW  EP  OW  HW  HW  EP  OW  HW  HW  EP  OW  HW  HW  EP  OW  
HW  HW  EP  OW  HW  HW  EP  OW  HW  HW  EP  OW  HW  HW  EP  OW  HW  HW  EP  OW  
HW  HW  EP  OW  HW  HW  EP  OW  HW  HW  EP  OW  HW  HW  EP  OW  HW  HW  EP  OW  
HW  HW  EP  OW  HW  HW  EP  OW  HW  HW  EP  OW  HW  HW  EP  OW  HW  HW  EP  OW  
HW  HW  EP  OW  HW  HW  EP  OW  HW  HW  EP  OW  HW  HW  EP  OW  HW  HW  EP  OW  
HW  HW  EP  OW  HW  HW  EP  OW  HW  HW  EP  OW  HW  HW  EP  OW  HW  HW  EP  OW  
HW  HW  EP  OW  HW  HW  EP  OW  HW  HW  EP  OW  HW  HW  EP  OW  HW  HW  EP  OW  
HW  HW  EP  OW  HW  HW  EP  OW  HW  HW  EP  OW  HW  HW  EP  OW  HW  HW  EP  OW  
HW  HW  EP  OW  HW  HW  EP  OW  HW  HW  EP  OW  HW  HW  EP  OW  HW  HW  EP  OW  
HW  HW  EP  OW  HW  HW  EP  OW  HW  HW  EP  OW  HW  HW  EP  OW  HW  HW  EP  OW  
HW  HW  EP  OW  HW  HW  EP  OW  HW  HW  EP  OW  HW  HW  EP  OW  HW  HW  EP  OW  
HW  HW  EP  OW  HW  HW  EP  OW  HW  HW  EP  OW  HW  HW  EP  OW  HW  HW  EP  OW  
HW  HW  EP  OW  HW  HW  EP  OW  HW  HW  EP  OW  HW  HW  EP  OW  HW  HW  EP  OW  
HW  HW  EP  OW  HW  HW  EP  OW  HW  HW  EP  OW  HW  HW  EP  OW  HW  HW  EP  OW  
HW  HW  EP  OW  HW  HW  EP  OW  HW  HW  EP  OW  HW  HW  EP  OW  HW  HW  EP  OW  
HW  HW  EP  OW  HW  HW  EP  OW  HW  HW  EP  OW  HW  HW  EP  OW  HW  HW  EP  OW  
HW  HW  EP  OW  HW  HW  EP  OW  HW  HW  EP  OW  HW  HW  EP  OW  HW  HW  EP  OW  
HW  HW  EP  OW  HW  HW  EP  OW  HW  HW  EP  OW  HW  HW  EP  OW  HW  HW  EP  OW  
HW  HW  EP  OW  HW  HW  EP  OW  HW  HW  EP  OW  HW  HW  EP  OW  HW  HW  EP  OW  
HW  HW  EP  OW  HW  HW  EP  OW  HW  HW  EP  OW  HW  HW  EP  OW  HW  HW  EP  OW  
HW  HW  EP  OW  HW  HW  EP  OW  HW  HW  EP  OW  HW  HW  EP  OW  HW  HW  EP  OW  
HW  HW  EP  OW  HW  HW  EP  OW  HW  HW  EP  OW  HW  HW  EP  OW  HW  HW  EP  OW  
HW  HW  EP  OW  HW  HW  EP  OW  HW  HW  EP  OW  HW  HW  EP  OW  HW  HW  EP  OW  
HW  HW  EP  OW  HW  HW  EP  OW  HW  HW  EP  OW  HW  HW  EP  OW  HW  HW  EP  OW  
HW  HW  EP  OW  HW  HW  EP  OW  HW  HW  EP  OW  HW  HW  EP  OW  HW  HW  EP  OW  
HW  HW  EP  OW  HW  HW  EP  OW  HW  HW  EP  OW  HW  HW  EP  OW  HW  HW  EP  OW  
HW  HW  EP  OW  HW  HW  EP  OW  HW  HW  EP  OW  HW  HW  EP  OW  HW  HW  EP  OW  
HW  HW  EP  OW  HW  HW  EP  OW  HW  HW  EP  OW  HW  HW  EP  OW  HW  HW  EP  OW  
HW  HW  EP  OW  HW  HW  EP  OW  HW  HW  EP  OW  HW  HW  EP  OW  HW  HW  EP  OW  
HW  HW  EP  OW  HW  HW  EP  OW  HW  HW  EP  OW  HW  HW  EP  OW  HW  HW  EP  OW  
HW  HW  EP  OW  HW  HW  EP  OW  HW  HW  EP  OW  HW  HW  EP  OW  HW  HW  EP  OW  
HW  HW  EP  OW  HW  HW  EP  OW  HW  HW  EP  OW  HW  HW  EP  OW  HW  HW  EP  OW  
HW  HW  EP  OW  HW  HW  EP  OW  HW  HW  EP  OW  HW  HW  EP  OW  HW  HW  EP  OW  
HW  HW  EP  OW  HW  HW  EP  OW  HW  HW  EP  OW  HW  HW  EP  OW  HW  HW  EP  OW  
HW  HW  EP  OW  HW  HW  EP  OW  HW  HW  EP  OW  HW  HW  EP  OW  HW  HW  EP  OW  
HW  HW  EP  OW  HW  HW  EP  OW  HW  HW  EP  OW  HW  HW  EP  OW  HW  HW  EP  OW  
HW  HW  EP  OW  HW  HW  EP  OW  HW  HW  EP  OW  HW  HW  EP  OW  HW  HW  EP  OW  
HW  HW  EP  OW  HW  HW  EP  OW  HW  HW  EP  OW  HW  HW  EP  OW  HW  HW  EP  OW  
HW  HW  EP  OW  HW  HW  EP  OW  HW  HW  EP  OW  HW  HW  EP  OW  HW  HW  EP  OW  
HW  HW  EP  OW  HW  HW  EP  OW  HW  HW  EP  OW  HW  HW  EP  OW  HW  HW  EP  OW  
HW  HW  EP  OW  HW  HW  EP  OW  HW  HW  EP  OW  HW  HW  EP  OW  HW  HW  EP  OW  
HW  HW  EP  OW  HW  HW  EP  OW  HW  HW  EP  OW  HW  HW  EP  OW  HW  HW  EP  OW  
HW  HW  EP  OW  HW  HW  EP  OW  HW  HW  EP  OW  HW  HW  EP  OW  HW  HW  EP  OW  
HW  HW  EP  OW  HW  HW  EP  OW  HW  HW  EP  OW  HW  HW  EP  OW  HW  HW  EP  OW  
HW  HW  EP  OW  HW  HW  EP  OW  HW  HW  EP  OW  HW  HW  EP  OW  HW  HW  EP  OW  
HW  HW  EP  OW  HW  HW  EP  OW  HW  HW  EP  OW  HW  HW  EP  OW  HW  HW  EP  OW  
HW  HW  EP  OW  HW  HW  EP  OW  HW  HW  EP  OW  HW  HW  EP  OW  HW  HW  EP  OW  
HW  HW  EP  OW  HW  HW  EP  OW  HW  HW  EP  OW  HW  HW  EP  OW  HW  HW  EP  OW  
HW  HW  EP  OW  HW  HW  EP  OW  HW  HW  EP  OW  HW  HW  EP  OW  HW  HW  EP  OW  
HW  HW  EP  OW  HW  HW  EP  OW  HW  HW  EP  OW  HW  HW  EP  OW  HW  HW  EP  OW  
HW  HW  EP  OW  HW  HW  EP  OW  HW  HW  EP  OW  HW  HW  EP  OW  HW  HW  EP  OW  
HW  HW  EP  OW  HW  HW  EP  OW  HW  HW  EP  OW  HW  HW  EP  OW  HW  HW  EP  OW  
HW  HW  EP  OW  HW  HW  EP  OW  HW  HW  EP  OW  HW  HW  EP  OW  HW  HW  EP  OW  
HW  HW  EP  OW  HW  HW  EP  OW  HW  HW  EP  OW  HW  HW  EP  OW  HW  HW  EP  OW  
HW  HW  EP  OW  HW  HW  EP  OW  HW  HW  EP  OW  HW  HW  EP  OW  HW  HW  EP  OW  
HW  HW  EP  OW  HW  HW  EP  OW  HW  HW  EP  OW  HW  HW  EP  OW  HW  HW  EP  OW  
HW  HW  EP  OW  HW  HW  EP  OW  HW  HW  EP  OW  HW  HW  EP  OW  HW  HW  EP  OW  
HW  HW  EP  OW  HW  HW  EP  OW  HW  HW  EP  OW  HW  HW  EP  OW  HW  HW  EP  OW  
HW  HW  EP  OW  HW  HW  EP  OW  HW  HW  EP  OW  HW  HW  EP  OW  HW  HW  EP  OW  
HW  HW  EP  OW  HW  HW  EP  OW  HW  HW  EP  OW  HW  HW  EP  OW  HW  HW  EP  OW  
HW  HW  EP  OW  HW  HW  EP  OW  HW  HW  EP  OW  HW  HW  EP  OW  HW  HW  EP  OW  
HW  HW  EP  OW  HW  HW  EP  OW  HW  HW  EP  OW  HW  HW  EP  OW  HW  HW  EP  OW  
HW  HW  EP  OW  HW  HW  EP  OW  HW  HW  EP  OW  HW  HW  EP  OW  HW  HW  EP  OW  
HW  HW  EP  OW  HW  HW  EP  OW  HW  HW  EP  OW  HW  HW  EP  OW  HW  HW  EP  OW  
HW  HW  EP  OW  HW  HW  EP  OW  HW  HW  EP  OW  HW  HW  EP  OW  HW  HW  EP  OW  
HW  HW  EP  OW  HW  HW  EP  OW  HW  HW  EP  OW  HW  HW  EP  OW  HW  HW  EP  OW  
HW  HW  EP  OW  HW  HW  EP  OW  HW  HW  EP  OW  HW  HW  EP  OW  HW  HW  EP  OW  
HW  HW  EP  OW  HW  HW  EP  OW  HW  HW  EP  OW  HW  HW  EP  OW  HW  HW  EP  OW  
HW  HW  EP  OW  HW  HW  EP  OW  HW  HW  EP  OW  HW  HW  EP  OW  HW  HW  EP  OW  
HW  HW  EP  OW  HW  HW  EP  OW  HW  HW  EP  OW  HW  HW  EP  OW  HW  HW  EP  OW  
HW  HW  EP  OW  HW  HW  EP  OW  HW  HW  EP  OW  HW  HW  EP  OW  HW  HW  EP  OW  
HW  HW  EP  OW  HW  HW  EP  OW  HW  HW  EP  OW  HW  HW  EP  OW  HW  HW  EP  OW  
HW  HW  EP  OW  HW  HW  EP  OW  HW  HW  EP  OW  HW  HW  EP  OW  HW  HW  EP  OW  
HW  HW  EP  OW  HW  HW  EP  OW  HW  HW  EP  OW  HW  HW  EP  OW  HW  HW  EP  OW  
HW  HW  EP  OW  HW  HW  EP  OW  HW  HW  EP  OW  HW  HW  EP  OW  HW  HW  EP  OW  
HW  HW  EP  OW  HW  HW  EP  OW  HW  HW  EP  OW  HW  HW  EP  OW  HW  HW  EP  OW  
HW  HW  EP  OW  HW  HW  EP  OW  HW  HW  EP  OW  HW  HW  EP  OW  HW  HW  EP  OW  
HW  HW  EP  OW  HW  HW  EP  OW  HW  HW  EP  OW  HW  HW  EP  OW  HW  HW  EP  OW  
HW  HW  EP  OW  HW  HW  EP  OW  HW  HW  EP  OW  HW  HW  EP  OW  HW  HW  EP  OW  
HW  HW  EP  OW  HW  HW  EP  OW  HW  HW  EP  OW  HW  HW  EP  OW  HW  HW  EP  OW  
HW  HW  EP  OW  HW  HW  EP  OW  HW  HW  EP  OW  HW  HW  EP  OW  HW  HW  EP  OW  
HW  HW  EP  OW  HW  HW  EP  OW  HW  HW  EP  OW  HW  HW  EP  OW  HW  HW  EP  OW  
HW  HW  EP  OW  HW  HW  EP  OW  HW  HW  EP  OW  HW  HW  EP  OW  HW  HW  EP  OW  
HW  HW  EP  OW  HW  HW  EP  OW  HW  HW  EP  OW  HW  HW  EP  OW  HW  HW  EP  OW  
HW  HW  EP  OW  HW  HW  EP  OW  HW  HW  EP  OW  HW  HW  EP  OW  HW  HW  EP  OW  
HW  HW  EP  OW  HW  HW  EP  OW  HW  HW  EP  OW  HW  HW  EP  OW  HW  HW  EP  OW  
HW  HW  EP  OW  HW  HW  EP  OW  HW  HW  EP  OW  HW  HW  EP  OW  HW  HW  EP  OW  
HW  HW  EP  OW  HW  HW  EP  OW  HW  HW  EP  OW  HW  HW  EP  OW  HW  HW  EP  OW  
HW  HW  EP  OW  HW  HW  EP  OW  HW  HW  EP  OW  HW  HW  EP  OW  HW  HW  EP  OW  
HW  HW  EP  OW  HW  HW  EP  OW  HW  HW  EP  OW  HW  HW  EP  OW  HW  HW  EP  OW  
HW  HW  EP  OW  HW  HW  EP  OW  HW  HW  EP  OW  HW  HW  EP  OW  HW  HW  EP  OW  
HW  HW  EP  OW  HW  HW  EP  OW  HW  HW  EP  OW  HW  HW  EP  OW  HW  HW  EP  OW  
HW  HW  EP  OW  HW  HW  EP  OW  HW  HW  EP  OW  HW  HW  EP  OW  HW  HW  EP  OW  
HW  HW  EP  OW  HW  HW  EP  OW  HW  HW  EP  OW  HW  HW  EP  OW  HW  HW  EP  OW  
HW  HW  EP  OW  HW  HW  EP  OW  HW  HW  EP  OW  HW  HW  EP  OW  HW  HW  EP  OW  
HW  HW  EP  OW  HW  HW  EP  OW  HW  HW  EP  OW  HW  HW  EP  OW  HW  HW  EP  OW  
HW  HW  EP  OW  HW  HW  EP  OW  HW  HW  EP  OW  HW  HW  EP  OW  HW  HW  EP  OW  
HW  HW  EP  OW  HW  HW  EP  OW  HW  HW  EP  OW  HW  HW  EP  OW  HW  HW  EP  OW  
HW  HW  EP  OW  HW  HW  EP  OW  HW  HW  EP  OW  HW  HW  EP  OW  HW  HW  EP  OW  
HW  HW  EP  OW  HW  HW  EP  OW  HW  HW  EP  OW  HW  HW  EP  OW  HW  HW  EP  OW  
HW  HW  EP  OW  HW  HW  EP  OW  HW  HW  EP  OW  HW  HW  EP  OW  HW  HW  EP  OW  
HW  HW  EP  OW  HW  HW  EP  OW  HW  HW  EP  OW  HW  HW  EP  OW  HW  HW  EP  OW  
HW  HW  EP  OW  HW  HW  EP  OW  HW  HW  EP  OW  HW  HW  EP  OW  HW  HW  EP  OW  
HW  HW  EP  OW  HW  HW  EP  OW  HW  HW  EP  OW  HW  HW  EP  OW  HW  HW  EP  OW  
HW  HW  EP  OW  HW  HW  EP  OW  HW  HW  EP  OW  HW  HW  EP  OW  HW  HW  EP  OW  
HW  HW  EP  OW  HW  HW  EP  OW  HW  HW  EP  OW  HW  HW  EP  OW  HW  HW  EP  OW  
HW  HW  EP  OW  HW  HW  EP  OW  HW  HW  EP  OW  HW  HW  EP  OW  HW  HW  EP  OW  
HW  HW  EP  OW  HW  HW  EP  OW  HW  HW  EP  OW  HW  HW  EP  OW  HW  HW  EP  OW  
HW  HW  EP  OW  HW  HW  EP  OW  HW  HW  EP  OW  HW  HW  EP  OW  HW  HW  EP  OW  
HW  HW  EP  OW  HW  HW  EP  OW  HW  HW  EP  OW  HW  HW  EP  OW  HW  HW  EP  OW  
HW  HW  EP  OW  HW  HW  EP  OW  HW  HW  EP  OW  HW  HW  EP  OW  HW  HW  EP  OW  
HW  HW  EP  OW  HW  HW  EP  OW  HW  HW  EP  OW  HW  HW  EP  OW  HW  HW  EP  OW  
HW  HW  EP  OW  HW  HW  EP  OW  HW  HW  EP  OW  HW  HW  EP  OW  HW  HW  EP  OW  
HW  HW  EP  OW  HW  HW  EP  OW  HW  HW  EP  OW  HW  HW  EP  OW  HW  HW  EP  OW  
HW  HW  EP  OW  HW  HW  EP  OW  HW  HW  EP  OW  HW  HW  EP  OW  HW  HW  EP  OW  
HW  HW  EP  OW  HW  HW  EP  OW  HW  HW  EP  OW  HW  HW  EP  OW  HW  HW  EP  OW  
HW  HW  EP  OW  HW  HW  EP  OW  HW  HW  EP  OW  HW  HW  EP  OW  HW  HW  EP  OW  
HW  HW  EP  OW  HW  HW  EP  OW  HW  HW  EP  OW  HW  HW  EP  OW  HW  HW  EP  OW  
HW  HW  EP  OW  HW  HW  EP  OW  HW  HW  EP  OW  HW  HW  EP  OW  HW  HW  EP  OW  
HW  HW  EP  OW  HW  HW  EP  OW  HW  HW  EP  OW  HW  HW  EP  OW  HW  HW  EP  OW  
HW  HW  EP  OW  HW  HW  EP  OW  HW  HW  EP  OW  HW  HW  EP  OW  HW  HW  EP  OW  
HW  HW  EP  OW  HW  HW  EP  OW  HW  HW  EP  OW  HW  HW  EP  OW  HW  HW  EP  OW  
HW  HW  EP  OW  HW  HW  EP  OW  HW  HW  EP  OW  HW  HW  EP  OW  HW  HW  EP  OW  
HW  HW  EP  OW  HW  HW  EP  OW  HW  HW  EP  OW  HW  HW  EP  OW  HW  HW  EP  OW  
HW  HW  EP  OW  HW  HW  EP  OW  HW  HW  EP  OW  HW  HW  EP  OW  HW  HW  EP  OW  
HW  HW  EP  OW  HW  HW  EP  OW  HW  HW  EP  OW  HW  HW  EP  OW  HW  HW  EP  OW  
HW  HW  EP  OW  HW  HW  EP  OW  HW  HW  EP  OW  HW  HW  EP  OW  HW  HW  EP  OW  
HW  HW  EP  OW  HW  HW  EP  OW  HW  HW  EP  OW  HW  HW  EP  OW  HW  HW  EP  OW  
HW  HW  EP  OW  HW  HW  EP  OW  HW  HW  EP  OW  HW  HW  EP  OW  HW  HW  EP  OW  
HW  HW  EP  OW  HW  HW  EP  OW  HW  HW  EP  OW  HW  HW  EP  OW  HW  HW  EP  OW  
HW  HW  EP  OW  HW  HW  EP  OW  HW  HW  EP  OW  HW  HW  EP  OW  HW  HW  EP  OW  
HW  HW  EP  OW  HW  HW  EP  OW  HW  HW  EP  OW  HW  HW  EP  OW  HW  HW  EP  OW  
HW  HW  EP  OW  HW  HW  EP  OW  HW  HW  EP  OW  HW  HW  EP  OW  HW  HW  EP  OW  
HW  HW  EP  OW  HW  HW  EP  OW  HW  HW  EP  OW  HW  HW  EP  OW  HW  HW  EP  OW  
HW  HW  EP  OW  HW  HW  EP  OW  HW  HW  EP  OW  HW  HW  EP  OW  HW  HW  EP  OW  
HW  HW  EP  OW  HW  HW  EP  OW  HW  HW  EP  OW  HW  HW  EP  OW  HW  HW  EP  OW  
HW  HW  EP  OW  HW  HW  EP  OW  HW  HW  EP  OW  HW  HW  EP  OW  HW  HW  EP  OW  
HW  HW  EP  OW  HW  HW  EP  OW  HW  HW  EP  OW  HW  HW  EP  OW  HW  HW  EP  OW  
HW  HW  EP  OW  HW  HW  EP  OW  HW  HW  EP  OW  HW  HW  EP  OW  HW  HW  EP  OW  
HW  HW  EP  OW  HW  HW  EP  OW  HW  HW  EP  OW  HW  HW  EP  OW  HW  HW  EP  OW  
HW  HW  EP  OW  HW  HW  EP  OW  HW  HW  EP  OW  HW  HW  EP  OW  HW  HW  EP  OW  
HW  HW  EP  OW  HW  HW  EP  OW  HW  HW  EP  OW  HW  HW  EP  OW  HW  HW  EP  OW  
HW  HW  EP  OW  HW  HW  EP  OW  HW  HW  EP  OW  HW  HW  EP  OW  HW  HW  EP  OW  
HW  HW  EP  OW  HW  HW  EP  OW  HW  HW  EP  OW  HW  HW  EP  OW  HW  HW  EP  OW  
HW  HW  EP  OW  HW  HW  EP  OW  HW  HW  EP  OW  HW  HW  EP  OW  HW  HW  EP  OW  
HW  HW  EP  OW  HW  HW  EP  OW  HW  HW  EP  OW  HW  HW  EP  OW  HW  HW  EP  OW  
HW  HW  EP  OW  HW  HW  EP  OW  HW  HW  EP  OW  HW  HW  EP  OW  HW  HW  EP  OW  
HW  HW  EP  OW  HW  HW  EP  OW  HW  HW  EP  OW  HW  HW  EP  OW  HW  HW  EP  OW  
HW  HW  EP  OW  HW  HW  EP  OW  HW  HW  EP  OW  HW  HW  EP  OW  HW  HW  EP  OW  
HW  HW  EP  OW  HW  HW  EP  OW  HW  HW  EP  OW  HW  HW  EP  OW  HW  HW  EP  OW  
HW  HW  EP  OW  HW  HW  EP  OW  HW  HW  EP  OW  HW  HW  EP  OW  HW  HW  EP  OW  
HW  HW  EP  OW  HW  HW  EP  OW  HW  HW  EP  OW  HW  HW  EP  OW  HW  HW  EP  OW  
HW  HW  EP  OW  HW  HW  EP  OW  HW  HW  EP  OW  HW  HW  EP  OW  HW  HW  EP  OW  
HW  HW  EP  OW  HW  HW  EP  OW  HW  HW  EP  OW  HW  HW  EP  OW  HW  HW  EP  OW  
HW  HW  EP  OW  HW  HW  EP  OW  HW  HW  EP  OW  HW  HW  EP  OW  HW  HW  EP  OW  
HW  HW  EP  OW  HW  HW  EP  OW  HW  HW  EP  OW  HW  HW  EP  OW  HW  HW  EP  OW  
HW  HW  EP  OW  HW  HW  EP  OW  HW  HW  EP  OW  HW  HW  EP  OW  HW  HW  EP  OW  
HW  HW  EP  OW  HW  HW  EP  OW  HW  HW  EP  OW  HW  HW  EP  OW  HW  HW  EP  OW  
HW  HW  EP  OW  HW  HW  EP  OW  HW  HW  EP  OW  HW  HW  EP  OW  HW  HW  EP  OW  
HW  HW  EP  OW  HW  HW  EP  OW  HW  HW  EP  OW  HW  HW  EP  OW  HW  HW  EP  OW  
HW  HW  EP  OW  HW  HW  EP  OW  HW  HW  EP  OW  HW  HW  EP  OW  HW  HW  EP  OW  
HW  HW  EP  OW  HW  HW  EP  OW  HW  HW  EP  OW  HW  HW  EP  OW  HW  HW  EP  OW  
HW  HW  EP  OW  HW  HW  EP  OW  HW  HW  EP  OW  HW  HW  EP  OW  HW  HW  EP  OW  
HW  HW  EP  OW  HW  HW  EP  OW  HW  HW  EP  OW  HW  HW  EP  OW  HW  HW  EP  OW  
HW  HW  EP  OW  HW  HW  EP  OW  HW  HW  EP  OW  HW  HW  EP  OW  HW  HW  EP  OW  
HW  HW  EP  OW  HW  HW  EP  OW  HW  HW  EP  OW  HW  HW  EP  OW  HW  HW  EP  OW  
HW  HW  EP  OW  HW  HW  EP  OW  HW  HW  EP  OW  HW  HW  EP  OW  HW  HW  EP  OW  
HW  HW  EP  OW  HW  HW  EP  OW  HW  HW  EP  OW  HW  HW  EP  OW  HW  HW  EP  OW  
HW  HW  EP  OW  HW  HW  EP  OW  HW  HW  EP  OW  HW  HW  EP  OW  HW  HW  EP  OW  
HW  HW  EP  OW  HW  HW  EP  OW  HW  HW  EP  OW  HW  HW  EP  OW  HW  HW  EP  OW  
HW  HW  EP  OW  HW  HW  EP  OW  HW  HW  EP  OW  HW  HW  EP  OW  HW  HW  EP  OW  
HW  HW  EP  OW  HW  HW  EP  OW  HW  HW  EP  OW  HW  HW  EP  OW  HW  HW  EP  OW  
HW  HW  EP  OW  HW  HW  EP  OW  HW  HW  EP  OW  HW  HW  EP  OW  HW  HW  EP  OW  
HW  HW  EP  OW  HW  HW  EP  OW  HW  HW  EP  OW  HW  HW  EP  OW  HW  HW  EP  OW  
HW  HW  EP  OW  HW  HW  EP  OW  HW  HW  EP  OW  HW  HW  EP  OW  HW  HW  EP  OW  
HW  HW  EP  OW  HW  HW  EP  OW  HW  HW  EP  OW  HW  HW  EP  OW  HW  HW  EP  OW  
HW  HW  EP  OW  HW  HW  EP  OW  HW  HW  EP  OW  HW  HW  EP  OW  HW  HW  EP  OW  
HW  HW  EP  OW  HW  HW  EP  OW  HW  HW  EP  OW  HW  HW  EP  OW  HW  HW  EP  OW  
HW  HW  EP  OW  HW  HW  EP  OW  HW  HW  EP  OW  HW  HW  EP  OW  HW  HW  EP  OW  
HW  HW  EP  OW  HW  HW  EP  OW  HW  HW  EP  OW  HW  HW  EP  OW  HW  HW  EP  OW  
HW  HW  EP  OW  HW  HW  EP  OW  HW  HW  EP  OW  HW  HW  EP  OW  HW  HW  EP  OW  
HW  HW  EP  OW  HW  HW  EP  OW  HW  HW  EP  OW  HW  HW  EP  OW  HW  HW  EP  OW  
HW  HW  EP  OW  HW  HW  EP  OW  HW  HW  EP  OW  HW  HW  EP  OW  HW  HW  EP  OW  
HW  HW  EP  OW  HW  HW  EP  OW  HW  HW  EP  OW  HW  HW  EP  OW  HW  HW  EP  OW  
HW  HW  EP  OW  HW  HW  EP  OW  HW  HW  EP  OW  HW  HW  EP  OW  HW  HW  EP  OW  
HW  HW  EP  OW  HW  HW  EP  OW  HW  HW  EP  OW  HW  HW  EP  OW  HW  HW  EP  OW  
HW  HW  EP  OW  HW  HW  EP  OW  HW  HW  EP  OW  HW  HW  EP  OW  HW  HW  EP  OW  
HW  HW  EP  OW  HW  HW  EP  OW  HW  HW  EP  OW  HW  HW  EP  OW  HW  HW  EP  OW  
HW  HW  EP  OW  HW  HW  EP  OW  HW  HW  EP  OW  HW  HW  EP  OW  HW  HW  EP  OW  
HW  HW  EP  OW  HW  HW  EP  OW  HW  HW  EP  OW  HW  HW  EP  OW  HW  HW  EP  OW  
HW  HW  EP  OW  HW  HW  EP  OW  HW  HW  EP  OW  HW  HW  EP  OW  HW  HW  EP  OW  
HW  HW  EP  OW  HW  HW  EP  OW  HW  HW  EP  OW  HW  HW  EP  OW  HW  HW  EP  OW  
HW  HW  EP  OW  HW  HW  EP  OW  HW  HW  EP  OW  HW  HW  EP  OW  HW  HW  EP  OW  
HW  HW  EP  OW  HW  HW  EP  OW  HW  HW  EP  OW  HW  HW  EP  OW  HW  HW  EP  OW  
HW  HW  EP  OW  HW  HW  EP  OW  HW  HW  EP  OW  HW  HW  EP  OW  HW  HW  EP  OW  
HW  HW  EP  OW  HW  HW  EP  OW  HW  HW  EP  OW  HW  HW  EP  OW  HW  HW  EP  OW  
HW  HW  EP  OW  HW  HW  EP  OW  HW  HW  EP  OW  HW  HW  EP  OW  HW  HW  EP  OW  
HW  HW  EP  OW  HW  HW  EP  OW  HW  HW  EP  OW  HW  HW  EP  OW  HW  HW  EP  OW  
HW  HW  EP  OW  HW  HW  EP  OW  HW  HW  EP  OW  HW  HW  EP  OW  HW  HW  EP  OW  
HW  HW  EP  OW  HW  HW  EP  OW  HW  HW  EP  OW  HW  HW  EP  OW  HW  HW  EP  OW  
HW  HW  EP  OW  HW  HW  EP  OW  HW  HW  EP  OW  HW  HW  EP  OW  HW  HW  EP  OW  
HW  HW  EP  OW  HW  HW  EP  OW  HW  HW  EP  OW  HW  HW  EP  OW  HW  HW  EP  OW  
HW  HW  EP  OW  HW  HW  EP  OW  HW  HW  EP  OW  HW  HW  EP  OW  HW  HW  EP  OW  
HW  HW  EP  OW  HW  HW  EP  OW  HW  HW  EP  OW  HW  HW  EP  OW  HW  HW  EP  OW  
HW  HW  EP  OW  HW  HW  EP  OW  HW  HW  EP  OW  HW  HW  EP  OW  HW  HW  EP  OW  
HW  HW  EP  OW  HW  HW  EP  OW  HW  HW  EP  OW  HW  HW  EP  OW  HW  HW  EP  OW  
HW  HW  EP  OW  HW  HW  EP  OW  HW  HW  EP  OW  HW  HW  EP  OW  HW  HW  EP  OW  
HW  HW  EP  OW  HW  HW  EP  OW  HW  HW  EP  OW  HW  HW  EP  OW  HW  HW  EP  OW  
HW  HW  EP  OW  HW  HW  EP  OW  HW  HW  EP  OW  HW  HW  EP  OW  HW  HW  EP  OW  
HW  HW  EP  OW  HW  HW  EP  OW  HW  HW  EP  OW  HW  HW  EP  OW  HW  HW  EP  OW  
HW  HW  EP  OW  HW  HW  EP  OW  HW  HW  EP  OW  HW  HW  EP  OW  HW  HW  EP  OW  
HW  HW  EP  OW  HW  HW  EP  OW  HW  HW  EP  OW  HW  HW  EP  OW  HW  HW  EP  OW  
HW  HW  EP  OW  HW  HW  EP  OW  HW  HW  EP  OW  HW  HW  EP  OW  HW  HW  EP  OW  
HW  HW  EP  OW  HW  HW  EP  OW  HW  HW  EP  OW  HW  HW  EP  OW  HW  HW  EP  OW  
HW  HW  EP  OW  HW  HW  EP  OW  HW  HW  EP  OW  HW  HW  EP  OW  HW  HW  EP  OW  
HW  HW  EP  OW  HW  HW  EP  OW  HW  HW  EP  OW  HW  HW  EP  OW  HW  HW  EP  OW  
HW  HW  EP  OW  HW  HW  EP  OW  HW  HW  EP  OW  HW  HW  EP  OW  HW  HW  EP  OW  
HW  HW  EP  OW  HW  HW  EP  OW  HW  HW  EP  OW  HW  HW  EP  OW  HW  HW  EP  OW  
HW  HW  EP  OW  HW  HW  EP  OW  HW  HW  EP  OW  HW  HW  EP  OW  HW  HW  EP  OW  
HW  HW  EP  OW  HW  HW  EP  OW  HW  HW  EP  OW  HW  HW  EP  OW  HW  HW  EP  OW  
HW  HW  EP  OW  HW  HW  EP  OW  HW  HW  EP  OW  HW  HW  EP  OW  HW  HW  EP  OW  
HW  HW  EP  OW  HW  HW  EP  OW  HW  HW  EP  OW  HW  HW  EP  OW  HW  HW  EP  OW  
HW  HW  EP  OW  HW  HW  EP  OW  HW  HW  EP  OW  HW  HW  EP  OW  HW  HW  EP  OW  
HW  HW  EP  OW  HW  HW  EP  OW  HW  HW  EP  OW  HW  HW  EP  OW  HW  HW  EP  OW  
HW  HW  EP  OW  HW  HW  EP  OW  HW  HW  EP  OW  HW  HW  EP  OW  HW  HW  EP  OW  
HW  HW  EP  OW  HW  HW  EP  OW  HW  HW  EP  OW  HW  HW  EP  OW  HW  HW  EP  OW  
HW  HW  EP  OW  HW  HW  EP  OW  HW  HW  EP  OW  HW  HW  EP  OW  HW  HW  EP  OW  
HW  HW  EP  OW  HW  HW  EP  OW  HW  HW  EP  OW  HW  HW  EP  OW  HW  HW  EP  OW  
HW  HW  EP  OW  HW  HW  EP  OW  HW  HW  EP  OW  HW  HW  EP  OW  HW  HW  EP  OW  
HW  HW  EP  OW  HW  HW  EP  OW  HW  HW  EP  OW  HW  HW  EP  OW  HW  HW  EP  OW  
HW  HW  EP  OW  HW  HW  EP  OW  HW  HW  EP  OW  HW  HW  EP  OW  HW  HW  EP  OW  
HW  HW  EP  OW  HW  HW  EP  OW  HW  HW  EP  OW  HW  HW  EP  OW  HW  HW  EP  OW  
HW  HW  EP  OW  HW  HW  EP  OW  HW  HW  EP  OW  HW  HW  EP  OW  HW  HW  EP  OW  
HW  HW  EP  OW  HW  HW  EP  OW  HW  HW  EP  OW  HW  HW  EP  OW  HW  HW  EP  OW  
HW  HW  EP  OW  HW  HW  EP  OW  HW  HW  EP  OW  HW  HW  EP  OW  HW  HW  EP  OW  
HW  HW  EP  OW  HW  HW  EP  OW  HW  HW  EP  OW  HW  HW  EP  OW  HW  HW  EP  OW  
HW  HW  EP  OW  HW  HW  EP  OW  HW  HW  EP  OW  HW  HW  EP  OW  HW  HW  EP  OW  
HW  HW  EP  OW  HW  HW  EP  OW  HW  HW  EP  OW  HW  HW  EP  OW  HW  HW  EP  OW  
HW  HW  EP  OW  HW  HW  EP  OW  HW  HW  EP  OW  HW  HW  EP  OW  HW  HW  EP  OW  
HW  HW  EP  OW  HW  HW  EP  OW  HW  HW  EP  OW  HW  HW  EP  OW  HW  HW  EP  OW  
HW  HW  EP  OW  HW  HW  EP  OW  HW  HW  EP  OW  HW  HW  EP  OW  HW  HW  EP  OW  
HW  HW  EP  OW  HW  HW  EP  OW  HW  HW  EP  OW  HW  HW  EP  OW  HW  HW  EP  OW  
HW  HW  EP  OW  HW  HW  EP  OW  HW  HW  EP  OW  HW  HW  EP  OW  HW  HW  EP  OW  
HW  HW  EP  OW  HW  HW  EP  OW  HW  HW  EP  OW  HW  HW  EP  OW  HW  HW  EP  OW  
HW  HW  EP  OW  HW  HW  EP  OW  HW  HW  EP  OW  HW  HW  EP  OW  HW  HW  EP  OW  
HW  HW  EP  OW  HW  HW  EP  OW  HW  HW  EP  OW  HW  HW  EP  OW  HW  HW  EP  OW  
HW  HW  EP  OW  HW  HW  EP  OW  HW  HW  EP  OW  HW  HW  EP  OW  HW  HW  EP  OW  
HW  HW  EP  OW  HW  HW  EP  OW  HW  HW  EP  OW  HW  HW  EP  OW  HW  HW  EP  OW  
HW  HW  EP  OW  HW  HW  EP  OW  HW  HW  EP  OW  HW  HW  EP  OW  HW  HW  EP  OW  
HW  HW  EP  OW  HW  HW  EP  OW  HW  HW  EP  OW  HW  HW  EP  OW  HW  HW  EP  OW  
HW  HW  EP  OW  HW  HW  EP  OW  HW  HW  EP  OW  HW  HW  EP  OW  HW  HW  EP  OW  
HW  HW  EP  OW  HW  HW  EP  OW  HW  HW  EP  OW  HW  HW  EP  OW  HW  HW  EP  OW  
HW  HW  EP  OW  HW  HW  EP  OW  HW  HW  EP  OW  HW  HW  EP  OW  HW  HW  EP  OW  
HW  HW  EP  OW  HW  HW  EP  OW  HW  HW  EP  OW  HW  HW  EP  OW  HW  HW  EP  OW  
HW  HW  EP  OW  HW  HW  EP  OW  HW  HW  EP  OW  HW  HW  EP  OW  HW  HW  EP  OW  
HW  HW  EP  OW  HW  HW  EP  OW  HW  HW  EP  OW  HW  HW  EP  OW  HW  HW  EP  OW  
HW  HW  EP  OW  HW  HW  EP  OW  HW  HW  EP  OW  HW  HW  EP  OW  HW  HW  EP  OW  
HW  HW  EP  OW  HW  HW  EP  OW  HW  HW  EP  OW  HW  HW  EP  OW  HW  HW  EP  OW  
HW  HW  EP  OW  HW  HW  EP  OW  HW  HW  EP  OW  HW  HW  EP  OW  HW  HW  EP  OW  
HW  HW  EP  OW  HW  HW  EP  OW  HW  HW  EP  OW  HW  HW  EP  OW  HW  HW  EP  OW  
HW  HW  EP  OW  HW  HW  EP  OW  HW  HW  EP  OW  HW  HW  EP  OW  HW  HW  EP  OW  
HW  HW  EP  OW  HW  HW  EP  OW  HW  HW  EP  OW  HW  HW  EP  OW  HW  HW  EP  OW  
HW  HW  EP  OW  HW  HW  EP  OW  HW  HW  EP  OW  HW  HW  EP  OW  HW  HW  EP  OW  
HW  HW  EP  OW  HW  HW  EP  OW  HW  HW  EP  OW  HW  HW  EP  OW  HW  HW  EP  OW  
HW  HW  EP  OW  HW  HW  EP  OW  HW  HW  EP  OW  HW  HW  EP  OW  HW  HW  EP  OW  
HW  HW  EP  OW  HW  HW  EP  OW  HW  HW  EP  OW  HW  HW  EP  OW  HW  HW  EP  OW  
HW  HW  EP  OW  HW  HW  EP  OW  HW  HW  EP  OW  HW  HW  EP  OW  HW  HW  EP  OW  
HW  HW  EP  OW  HW  HW  EP  OW  HW  HW  EP  OW  HW  HW  EP  OW  HW  HW  EP  OW  
HW  HW  EP  OW  HW  HW  EP  OW  HW  HW  EP  OW  HW  HW  EP  OW  HW  HW  EP  OW  
HW  HW  EP  OW  HW  HW  EP  OW  HW  HW  EP  OW  HW  HW  EP  OW  HW  HW  EP  OW  
HW  HW  EP  OW  HW  HW  EP  OW  HW  HW  EP  OW  HW  HW  EP  OW  HW  HW  EP  OW  
HW  HW  EP  OW  HW  HW  EP  OW  HW  HW  EP  OW  HW  HW  EP  OW  HW  HW  EP  OW  
HW  HW  EP  OW  HW  HW  EP  OW  HW  HW  EP  OW  HW  HW  EP  OW  HW  HW  EP  OW  
HW  HW  EP  OW  HW  HW  EP  OW  HW  HW  EP  OW  HW  HW  EP  OW  HW  HW  EP  OW  
HW  HW  EP  OW  HW  HW  EP  OW  HW  HW  EP  OW  HW  HW  EP  OW  HW  HW  EP  OW  
HW  HW  EP  OW  HW  HW  EP  OW  HW  HW  EP  OW  HW  HW  EP  OW  HW  HW  EP  OW  
HW  HW  EP  OW  HW  HW  EP  OW  HW  HW  EP  OW  HW  HW  EP  OW  HW  HW  EP  OW  
HW  HW  EP  OW  HW  HW  EP  OW  HW  HW  EP  OW  HW  HW  EP  OW  HW  HW  EP  OW  
HW  HW  EP  OW  HW  HW  EP  OW  HW  HW  EP  OW  HW  HW  EP  OW  HW  HW  EP  OW  
HW  HW  EP  OW  HW  HW  EP  OW  HW  HW  EP  OW  HW  HW  EP  OW  HW  HW  EP  OW  
HW  HW  EP  OW  HW  HW  EP  OW  HW  HW  EP  OW  HW  HW  EP  OW  HW  HW  EP  OW  
HW  HW  EP  OW  HW  HW  EP  OW  HW  HW  EP  OW  HW  HW  EP  OW  HW  HW  EP  OW  
HW  HW  EP  OW  HW  HW  EP  OW  HW  HW  EP  OW  HW  HW  EP  OW  HW  HW  EP  OW  
HW  HW  EP  OW  HW  HW  EP  OW  HW  HW  EP  OW  HW  HW  EP  OW  HW  HW  EP  OW  
HW  HW  EP  OW  HW  HW  EP  OW  HW  HW  EP  OW  HW  HW  EP  OW  HW  HW  EP  OW  
HW  HW  EP  OW  HW  HW  EP  OW  HW  HW  EP  OW  HW  HW  EP  OW  HW  HW  EP  OW  
HW  HW  EP  OW  HW  HW  EP  OW  HW  HW  EP  OW  HW  HW  EP  OW  HW  HW  EP  OW  
HW  HW  EP  OW  HW  HW  EP  OW  HW  HW  EP  OW  HW  HW  EP  OW  HW  HW  EP  OW  
HW  HW  EP  OW  HW  HW  EP  OW  HW  HW  EP  OW  HW  HW  EP  OW  HW  HW  EP  OW  
HW  HW  EP  OW  HW  HW  EP  OW  HW  HW  EP  OW  HW  HW  EP  OW  HW  HW  EP  OW  
HW  HW  EP  OW  HW  HW  EP  OW  HW  HW  EP  OW  HW  HW  EP  OW  HW  HW  EP  OW  
HW  HW  EP  OW  HW  HW  EP  OW  HW  HW  EP  OW  HW  HW  EP  OW  HW  HW  EP  OW  
HW  HW  EP  OW  HW  HW  EP  OW  HW  HW  EP  OW  HW  HW  EP  OW  HW  HW  EP  OW  
HW  HW  EP  OW  HW  HW  EP  OW  HW  HW  EP  OW  HW  HW  EP  OW  HW  HW  EP  OW  
HW  HW  EP  OW  HW  HW  EP  OW  HW  HW  EP  OW  HW  HW  EP  OW  HW  HW  EP  OW  
HW  HW  EP  OW  HW  HW  EP  OW  HW  HW  EP  OW  HW  HW  EP  OW  HW  HW  EP  OW  
HW  HW  EP  OW  HW  HW  EP  OW  HW  HW  EP  OW  HW  HW  EP  OW  HW  HW  EP  OW  
HW  HW  EP  OW  HW  HW  EP  OW  HW  HW  EP  OW  HW  HW  EP  OW  HW  HW  EP  OW  
HW  HW  EP  OW  HW  HW  EP  OW  HW  HW  EP  OW  HW  HW  EP  OW  HW  HW  EP  OW  
HW  HW  EP  OW  HW  HW  EP  OW  HW  HW  EP  OW  HW  HW  EP  OW  HW  HW  EP  OW  
HW  HW  EP  OW  HW  HW  EP  OW  HW  HW  EP  OW  HW  HW  EP  OW  HW  HW  EP  OW  
HW  HW  EP  OW  HW  HW  EP  OW  HW  HW  EP  OW  HW  HW  EP  OW  HW  HW  EP  OW  
HW  HW  EP  OW  HW  HW  EP  OW  HW  HW  EP  OW  HW  HW  EP  OW  HW  HW  EP  OW  
HW  HW  EP  OW  HW  HW  EP  OW  HW  HW  EP  OW  HW  HW  EP  OW  HW  HW  EP  OW  
HW  HW  EP  OW  HW  HW  EP  OW  HW  HW  EP  OW  HW  HW  EP  OW  HW  HW  EP  OW  
HW  HW  EP  OW  HW  HW  EP  OW  HW  HW  EP  OW  HW  HW  EP  OW  HW  HW  EP  OW  
HW  HW  EP  OW  HW  HW  EP  OW  HW  HW  EP  OW  HW  HW  EP  OW  HW  HW  EP  OW  
HW  HW  EP  OW  HW  HW  EP  OW  HW  HW  EP  OW  HW  HW  EP  OW  HW  HW  EP  OW  
HW  HW  EP  OW  HW  HW  EP  OW  HW  HW  EP  OW  HW  HW  EP  OW  HW  HW  EP  OW  
HW  HW  EP  OW  HW  HW  EP  OW  HW  HW  EP  OW  HW  HW  EP  OW  HW  HW  EP  OW  
HW  HW  EP  OW  HW  HW  EP  OW  HW  HW  EP  OW  HW  HW  EP  OW  HW  HW  EP  OW  
HW  HW  EP  OW  HW  HW  EP  OW  HW  HW  EP  OW  HW  HW  EP  OW  HW  HW  EP  OW  
HW  HW  EP  OW  HW  HW  EP  OW  HW  HW  EP  OW  HW  HW  EP  OW  HW  HW  EP  OW  
HW  HW  EP  OW  HW  HW  EP  OW  HW  HW  EP  OW  HW  HW  EP  OW  HW  HW  EP  OW  
HW  HW  EP  OW  HW  HW  EP  OW  HW  HW  EP  OW  HW  HW  EP  OW  HW  HW  EP  OW  
HW  HW  EP  OW  HW  HW  EP  OW  HW  HW  EP  OW  HW  HW  EP  OW  HW  HW  EP  OW  
HW  HW  EP  OW  HW  HW  EP  OW  HW  HW  EP  OW  HW  HW  EP  OW  HW  HW  EP  OW  
HW  HW  EP  OW  HW  HW  EP  OW  HW  HW  EP  OW  HW  HW  EP  OW  HW  HW  EP  OW  
HW  HW  EP  OW  HW  HW  EP  OW  HW  HW  EP  OW  HW  HW  EP  OW  HW  HW  EP  OW  
HW  HW  EP  OW  HW  HW  EP  OW  HW  HW  EP  OW  HW  HW  EP  OW  HW  HW  EP  OW  
HW  HW  EP  OW  HW  HW  EP  OW  HW  HW  EP  OW  HW  HW  EP  OW  HW  HW  EP  OW  
HW  HW  EP  OW  HW  HW  EP  OW  HW  HW  EP  OW  HW  HW  EP  OW  HW  HW  EP  OW  
HW  HW  EP  OW  HW  HW  EP  OW  HW  HW  EP  OW  HW  HW  EP  OW  HW  HW  EP  OW  
HW  HW  EP  OW  HW  HW  EP  OW  HW  HW  EP  OW  HW  HW  EP  OW  HW  HW  EP  OW  
HW  HW  EP  OW  HW  HW  EP  OW  HW  HW  EP  OW  HW  HW  EP  OW  HW  HW  EP  OW  
HW  HW  EP  OW  HW  HW  EP  OW  HW  HW  EP  OW  HW  HW  EP  OW  HW  HW  EP  OW  
HW  HW  EP  OW  HW  HW  EP  OW  HW  HW  EP  OW  HW  HW  EP  OW  HW  HW  EP  OW  
HW  HW  EP  OW  HW  HW  EP  OW  HW  HW  EP  OW  HW  HW  EP  OW  HW  HW  EP  OW  
HW  HW  EP  OW  HW  HW  EP  OW  HW  HW  EP  OW  HW  HW  EP  OW  HW  HW  EP  OW  
HW  HW  EP  OW  HW  HW  EP  OW  HW  HW  EP  OW  HW  HW  EP  OW  HW  HW  EP  OW  
HW  HW  EP  OW  HW  HW  EP  OW  HW  HW  EP  OW  HW  HW  EP  OW  HW  HW  EP  OW  
HW  HW  EP  OW  HW  HW  EP  OW  HW  HW  EP  OW  HW  HW  EP  OW  HW  HW  EP  OW  
HW  HW  EP  OW  HW  HW  EP  OW  HW  HW  EP  OW  HW  HW  EP  OW  HW  HW  EP  OW  
HW  HW  EP  OW  HW  HW  EP  OW  HW  HW  EP  OW  HW  HW  EP  OW  HW  HW  EP  OW  
HW  HW  EP  OW  HW  HW  EP  OW  HW  HW  EP  OW  HW  HW  EP  OW  HW  HW  EP  OW  
HW  HW  EP  OW  HW  HW  EP  OW  HW  HW  EP  OW  HW  HW  EP  OW  HW  HW  EP  OW  
HW  HW  EP  OW  HW  HW  EP  OW  HW  HW  EP  OW  HW  HW  EP  OW  HW  HW  EP  OW  
HW  HW  EP  OW  HW  HW  EP  OW  HW  HW  EP  OW  HW  HW  EP  OW  HW  HW  EP  OW  
HW  HW  EP  OW  HW  HW  EP  OW  HW  HW  EP  OW  HW  HW  EP  OW  HW  HW  EP  OW  
HW  HW  EP  OW  HW  HW  EP  OW  HW  HW  EP  OW  HW  HW  EP  OW  HW  HW  EP  OW  
HW  HW  EP  OW  HW  HW  EP  OW  HW  HW  EP  OW  HW  HW  EP  OW  HW  HW  EP  OW  
HW  HW  EP  OW  HW  HW  EP  OW  HW  HW  EP  OW  HW  HW  EP  OW  HW  HW  EP  OW  
HW  HW  EP  OW  HW  HW  EP  OW  HW  HW  EP  OW  HW  HW  EP  OW  HW  HW  EP  OW  
HW  HW  EP  OW  HW  HW  EP  OW  HW  HW  EP  OW  HW  HW  EP  OW  HW  HW  EP  OW  
HW  HW  EP  OW  HW  HW  EP  OW  HW  HW  EP  OW  HW  HW  EP  OW  HW  HW  EP  OW  
HW  HW  EP  OW  HW  HW  EP  OW  HW  HW  EP  OW  HW  HW  EP  OW  HW  HW  EP  OW  
HW  HW  EP  OW  HW  HW  EP  OW  HW  HW  EP  OW  HW  HW  EP  OW  HW  HW  EP  OW  
HW  HW  EP  OW  HW  HW  EP  OW  HW  HW  EP  OW  HW  HW  EP  OW  HW  HW  EP  OW  
HW  HW  EP  OW  HW  HW  EP  OW  HW  HW  EP  OW  HW  HW  EP  OW  HW  HW  EP  OW  
HW  HW  EP  OW  HW  HW  EP  OW  HW  HW  EP  OW  HW  HW  EP  OW  HW  HW  EP  OW  
HW  HW  EP  OW  HW  HW  EP  OW  HW  HW  EP  OW  HW  HW  EP  OW  HW  HW  EP  OW  
HW  HW  EP  OW  HW  HW  EP  OW  HW  HW  EP  OW  HW  HW  EP  OW  HW  HW  EP  OW  
HW  HW  EP  OW  HW  HW  EP  OW  HW  HW  EP  OW  HW  HW  EP  OW  HW  HW  EP  OW  
HW  HW  EP  OW  HW  HW  EP  OW  HW  HW  EP  OW  HW  HW  EP  OW  HW  HW  EP  OW  
HW  HW  EP  OW  HW  HW  EP  OW  HW  HW  EP  OW  HW  HW  EP  OW  HW  HW  EP  OW  
HW  HW  EP  OW  HW  HW  EP  OW  HW  HW  EP  OW  HW  HW  EP  OW  HW  HW  EP  OW  
HW  HW  EP  OW  HW  HW  EP  OW  HW  HW  EP  OW  HW  HW  EP  OW  HW  HW  EP  OW  
HW  HW  EP  OW  HW  HW  EP  OW  HW  HW  EP  OW  HW  HW  EP  OW  HW  HW  EP  OW  
HW  HW  EP  OW  HW  HW  EP  OW  HW  HW  EP  OW  HW  HW  EP  OW  HW  HW  EP  OW  
HW  HW  EP  OW  HW  HW  EP  OW  HW  HW  EP  OW  HW  HW  EP  OW  HW  HW  EP  OW  
HW  HW  EP  OW  HW  HW  EP  OW  HW  HW  EP  OW  HW  HW  EP  OW  HW  HW  EP  OW  
HW  HW  EP  OW  HW  HW  EP  OW  HW  HW  EP  OW  HW  HW  EP  OW  HW  HW  EP  OW  
HW  HW  EP  OW  HW  HW  EP  OW  HW  HW  EP  OW  HW  HW  EP  OW  HW  HW  EP  OW  
HW  HW  EP  OW  HW  HW  EP  OW  HW  HW  EP  OW  HW  HW  EP  OW  HW  HW  EP  OW  
HW  HW  EP  OW  HW  HW  EP  OW  HW  HW  EP  OW  HW  HW  EP  OW  HW  HW  EP  OW  
HW  HW  EP  OW  HW  HW  EP  OW  HW  HW  EP  OW  HW  HW  EP  OW  HW  HW  EP  OW  
HW  HW  EP  OW  HW  HW  EP  OW  HW  HW  EP  OW  HW  HW  EP  OW  HW  HW  EP  OW  
HW  HW  EP  OW  HW  HW  EP  OW  HW  HW  EP  OW  HW  HW  EP  OW  HW  HW  EP  OW  
HW  HW  EP  OW  HW  HW  EP  OW  HW  HW  EP  OW  HW  HW  EP  OW  HW  HW  EP  OW  
HW  HW  EP  OW  HW  HW  EP  OW  HW  HW  EP  OW  HW  HW  EP  OW  HW  HW  EP  OW  
HW  HW  EP  OW  HW  HW  EP  OW  HW  HW  EP  OW  HW  HW  EP  OW  HW  HW  EP  OW  
HW  HW  EP  OW  HW  HW  EP  OW  HW  HW  EP  OW  HW  HW  EP  OW  HW  HW  EP  OW  
HW  HW  EP  OW  HW  HW  EP  OW  HW  HW  EP  OW  HW  HW  EP  OW  HW  HW  EP  OW  
HW  HW  EP  OW  HW  HW  EP  OW  HW  HW  EP  OW  HW  HW  EP  OW  HW  HW  EP  OW  
HW  HW  EP  OW  HW  HW  EP  OW  HW  HW  EP  OW  HW  HW  EP  OW  HW  HW  EP  OW  
HW  HW  EP  OW  HW  HW  EP  OW  HW  HW  EP  OW  HW  HW  EP  OW  HW  HW  EP  OW  
HW  HW  EP  OW  HW  HW  EP  OW  HW  HW  EP  OW  HW  HW  EP  OW  HW  HW  EP  OW  
HW  HW  EP  OW  HW  HW  EP  OW  HW  HW  EP  OW  HW  HW  EP  OW  HW  HW  EP  OW  
HW  HW  EP  OW  HW  HW  EP  OW  HW  HW  EP  OW  HW  HW  EP  OW  HW  HW  EP  OW  
HW  HW  EP  OW  HW  HW  EP  OW  HW  HW  EP  OW  HW  HW  EP  OW  HW  HW  EP  OW  
HW  HW  EP  OW  HW  HW  EP  OW  HW  HW  EP  OW  HW  HW  EP  OW  HW  HW  EP  OW  
HW  HW  EP  OW  HW  HW  EP  OW  HW  HW  EP  OW  HW  HW  EP  OW  HW  HW  EP  OW  
HW  HW  EP  OW  HW  HW  EP  OW  HW  HW  EP  OW  HW  HW  EP  OW  HW  HW  EP  OW  
HW  HW  EP  OW  HW  HW  EP  OW  HW  HW  EP  OW  HW  HW  EP  OW  HW  HW  EP  OW  
HW  HW  EP  OW  HW  HW  EP  OW  HW  HW  EP  OW  HW  HW  EP  OW  HW  HW  EP  OW  
HW  HW  EP  OW  HW  HW  EP  OW  HW  HW  EP  OW  HW  HW  EP  OW  HW  HW  EP  OW  
HW  HW  EP  OW  HW  HW  EP  OW  HW  HW  EP  OW  HW  HW  EP  OW  HW  HW  EP  OW  
HW  HW  EP  OW  HW  HW  EP  OW  HW  HW  EP  OW  HW  HW  EP  OW  HW  HW  EP  OW  
HW  HW  EP  OW  HW  HW  EP  OW  HW  HW  EP  OW  HW  HW  EP  OW  HW  HW  EP  OW  
HW  HW  EP  OW  HW  HW  EP  OW  HW  HW  EP  OW  HW  HW  EP  OW  HW  HW  EP  OW  
HW  HW  EP  OW  HW  HW  EP  OW  HW  HW  EP  OW  HW  HW  EP  OW  HW  HW  EP  OW  
HW  HW  EP  OW  HW  HW  EP  OW  HW  HW  EP  OW  HW  HW  EP  OW  HW  HW  EP  OW  
HW  HW  EP  OW  HW  HW  EP  OW  HW  HW  EP  OW  HW  HW  EP  OW  HW  HW  EP  OW  
HW  HW  EP  OW  HW  HW  EP  OW  HW  HW  EP  OW  HW  HW  EP  OW  HW  HW  EP  OW  
HW  HW  EP  OW  HW  HW  EP  OW  HW  HW  EP  OW  HW  HW  EP  OW  HW  HW  EP  OW  
HW  HW  EP  OW  HW  HW  EP  OW  HW  HW  EP  OW  HW  HW  EP  OW  HW  HW  EP  OW  
HW  HW  EP  OW  HW  HW  EP  OW  HW  HW  EP  OW  HW  HW  EP  OW  HW  HW  EP  OW  
HW  HW  EP  OW  HW  HW  EP  OW  HW  HW  EP  OW  HW  HW  EP  OW  HW  HW  EP  OW  
HW  HW  EP  OW  HW  HW  EP  OW  HW  HW  EP  OW  HW  HW  EP  OW  HW  HW  EP  OW  
HW  HW  EP  OW  HW  HW  EP  OW  HW  HW  EP  OW  HW  HW  EP  OW  HW  HW  EP  OW  
HW  HW  EP  OW  HW  HW  EP  OW  HW  HW  EP  OW  HW  HW  EP  OW  HW  HW  EP  OW  
HW  HW  EP  OW  HW  HW  EP  OW  HW  HW  EP  OW  HW  HW  EP  OW  HW  HW  EP  OW  
HW  HW  EP  OW  HW  HW  EP  OW  HW  HW  EP  OW  HW  HW  EP  OW  HW  HW  EP  OW  
HW  HW  EP  OW  HW  HW  EP  OW  HW  HW  EP  OW  HW  HW  EP  OW  HW  HW  EP  OW  
HW  HW  EP  OW  HW  HW  EP  OW  HW  HW  EP  OW  HW  HW  EP  OW  HW  HW  EP  OW  
HW  HW  EP  OW  HW  HW  EP  OW  HW  HW  EP  OW  HW  HW  EP  OW  HW  HW  EP  OW  
HW  HW  EP  OW  HW  HW  EP  OW  HW  HW  EP  OW  HW  HW  EP  OW  HW  HW  EP  OW  
HW  HW  EP  OW  HW  HW  EP  OW  HW  HW  EP  OW  HW  HW  EP  OW  HW  HW  EP  OW  
HW  HW  EP  OW  HW  HW  EP  OW  HW  HW  EP  OW  HW  HW  EP  OW  HW  HW  EP  OW  
HW  HW  EP  OW  HW  HW  EP  OW  HW  HW  EP  OW  HW  HW  EP  OW  HW  HW  EP  OW  
HW  HW  EP  OW  HW  HW  EP  OW  HW  HW  EP  OW  HW  HW  EP  OW  HW  HW  EP  OW  
HW  HW  EP  OW  HW  HW  EP  OW  HW  HW  EP  OW  HW  HW  EP  OW  HW  HW  EP  OW  
HW  HW  EP  OW  HW  HW  EP  OW  HW  HW  EP  OW  HW  HW  EP  OW  HW  HW  EP  OW  
HW  HW  EP  OW  HW  HW  EP  OW  HW  HW  EP  OW  HW  HW  EP  OW  HW  HW  EP  OW  
HW  HW  EP  OW  HW  HW  EP  OW  HW  HW  EP  OW  HW  HW  EP  OW  HW  HW  EP  OW  
HW  HW  EP  OW  HW  HW  EP  OW  HW  HW  EP  OW  HW  HW  EP  OW  HW  HW  EP  OW  
HW  HW  EP  OW  HW  HW  EP  OW  HW  HW  EP  OW  HW  HW  EP  OW  HW  HW  EP  OW  
HW  HW  EP  OW  HW  HW  EP  OW  HW  HW  EP  OW  HW  HW  EP  OW  HW  HW  EP  OW  
HW  HW  EP  OW  HW  HW  EP  OW  HW  HW  EP  OW  HW  HW  EP  OW  HW  HW  EP  OW  
HW  HW  EP  OW  HW  HW  EP  OW  HW  HW  EP  OW  HW  HW  EP  OW  HW  HW  EP  OW  
HW  HW  EP  OW  HW  HW  EP  OW  HW  HW  EP  OW  HW  HW  EP  OW  HW  HW  EP  OW  
HW  HW  EP  OW  HW  HW  EP  OW  HW  HW  EP  OW  HW  HW  EP  OW  HW  HW  EP  OW  
HW  HW  EP  OW  HW  HW  EP  OW  HW  HW  EP  OW  HW  HW  EP  OW  HW  HW  EP  OW  
HW  HW  EP  OW  HW  HW  EP  OW  HW  HW  EP  OW  HW  HW  EP  OW  HW  HW  EP  OW  
HW  HW  EP  OW  HW  HW  EP  OW  HW  HW  EP  OW  HW  HW  EP  OW  HW  HW  EP  OW  
HW  HW  EP  OW  HW  HW  EP  OW  HW  HW  EP  OW  HW  HW  EP  OW  HW  HW  EP  OW  
HW  HW  EP  OW  HW  HW  EP  OW  HW  HW  EP  OW  HW  HW  EP  OW  HW  HW  EP  OW  
HW  HW  EP  OW  HW  HW  EP  OW  HW  HW  EP  OW  HW  HW  EP  OW  HW  HW  EP  OW  
HW  HW  EP  OW  HW  HW  EP  OW  HW  HW  EP  OW  HW  HW  EP  OW  HW  HW  EP  OW  
HW  HW  EP  OW  HW  HW  EP  OW  HW  HW  EP  OW  HW  HW  EP  OW  HW  HW  EP  OW  
HW  HW  EP  OW  HW  HW  EP  OW  HW  HW  EP  OW  HW  HW  EP  OW  HW  HW  EP  OW  
HW  HW  EP  OW  HW  HW  EP  OW  HW  HW  EP  OW  HW  HW  EP  OW  HW  HW  EP  OW  
HW  HW  EP  OW  HW  HW  EP  OW  HW  HW  EP  OW  HW  HW  EP  OW  HW  HW  EP  OW  
HW  HW  EP  OW  HW  HW  EP  OW  HW  HW  EP  OW  HW  HW  EP  OW  HW  HW  EP  OW  
HW  HW  EP  OW  HW  HW  EP  OW  HW  HW  EP  OW  HW  HW  EP  OW  HW  HW  EP  OW  
HW  HW  EP  OW  HW  HW  EP  OW  HW  HW  EP  OW  HW  HW  EP  OW  HW  HW  EP  OW  
HW  HW  EP  OW  HW  HW  EP  OW  HW  HW  EP  OW  HW  HW  EP  OW  HW  HW  EP  OW  
HW  HW  EP  OW  HW  HW  EP  OW  HW  HW  EP  OW  HW  HW  EP  OW  HW  HW  EP  OW  
HW  HW  EP  OW  HW  HW  EP  OW  HW  HW  EP  OW  HW  HW  EP  OW  HW  HW  EP  OW  
HW  HW  EP  OW  HW  HW  EP  OW  HW  HW  EP  OW  HW  HW  EP  OW  HW  HW  EP  OW  
HW  HW  EP  OW  HW  HW  EP  OW  HW  HW  EP  OW  HW  HW  EP  OW  HW  HW  EP  OW  
HW  HW  EP  OW  HW  HW  EP  OW  HW  HW  EP  OW  HW  HW  EP  OW  HW  HW  EP  OW  
HW  HW  EP  OW  HW  HW  EP  OW  HW  HW  EP  OW  HW  HW  EP  OW  HW  HW  EP  OW  
HW  HW  EP  OW  HW  HW  EP  OW  HW  HW  EP  OW  HW  HW  EP  OW  HW  HW  EP  OW  
HW  HW  EP  OW  HW  HW  EP  OW  HW  HW  EP  OW  HW  HW  EP  OW  HW  HW  EP  OW  
HW  HW  EP  OW  HW  HW  EP  OW  HW  HW  EP  OW  HW  HW  EP  OW  HW  HW  EP  OW  
HW  HW  EP  OW  HW  HW  EP  OW  HW  HW  EP  OW  HW  HW  EP  OW  HW  HW  EP  OW  
HW  HW  EP  OW  HW  HW  EP  OW  HW  HW  EP  OW  HW  HW  EP  OW  HW  HW  EP  OW  
HW  HW  EP  OW  HW  HW  EP  OW  HW  HW  EP  OW  HW  HW  EP  OW  HW  HW  EP  OW  
HW  HW  EP  OW  HW  HW  EP  OW  HW  HW  EP  OW  HW  HW  EP  OW  HW  HW  EP  OW  
HW  HW  EP  OW  HW  HW  EP  OW  HW  HW  EP  OW  HW  HW  EP  OW  HW  HW  EP  OW  
HW  HW  EP  OW  HW  HW  EP  OW  HW  HW  EP  OW  HW  HW  EP  OW  HW  HW  EP  OW  
HW  HW  EP  OW  HW  HW  EP  OW  HW  HW  EP  OW  HW  HW  EP  OW  HW  HW  EP  OW  
HW  HW  EP  OW  HW  HW  EP  OW  HW  HW  EP  OW  HW  HW  EP  OW  HW  HW  EP  OW  
HW  HW  EP  OW  HW  HW  EP  OW  HW  HW  EP  OW  HW  HW  EP  OW  HW  HW  EP  OW  
HW  HW  EP  OW  HW  HW  EP  OW  HW  HW  EP  OW  HW  HW  EP  OW  HW  HW  EP  OW  
HW  HW  EP  OW  HW  HW  EP  OW  HW  HW  EP  OW  HW  HW  EP  OW  HW  HW  EP  OW  
HW  HW  EP  OW  HW  HW  EP  OW  HW  HW  EP  OW  HW  HW  EP  OW  HW  HW  EP  OW  
HW  HW  EP  OW  HW  HW  EP  OW  HW  HW  EP  OW  HW  HW  EP  OW  HW  HW  EP  OW  
HW  HW  EP  OW  HW  HW  EP  OW  HW  HW  EP  OW  HW  HW  EP  OW  HW  HW  EP  OW  
HW  HW  EP  OW  HW  HW  EP  OW  HW  HW  EP  OW  HW  HW  EP  OW  HW  HW  EP  OW  
HW  HW  EP  OW  HW  HW  EP  OW  HW  HW  EP  OW  HW  HW  EP  OW  HW  HW  EP  OW  
HW  HW  EP  OW  HW  HW  EP  OW  HW  HW  EP  OW  HW  HW  EP  OW  HW  HW  EP  OW  
HW  HW  EP  OW  HW  HW  EP  OW  HW  HW  EP  OW  HW  HW  EP  OW  HW  HW  EP  OW  
HW  HW  EP  OW  HW  HW  EP  OW  HW  HW  EP  OW  HW  HW  EP  OW  HW  HW  EP  OW  
HW  HW  EP  OW  HW  HW  EP  OW  HW  HW  EP  OW  HW  HW  EP  OW  HW  HW  EP  OW  
HW  HW  EP  OW  HW  HW  EP  OW  HW  HW  EP  OW  HW  HW  EP  OW  HW  HW  EP  OW  
HW  HW  EP  OW  HW  HW  EP  OW  HW  HW  EP  OW  HW  HW  EP  OW  HW  HW  EP  OW  
HW  HW  EP  OW  HW  HW  EP  OW  HW  HW  EP  OW  HW  HW  EP  OW  HW  HW  EP  OW  
HW  HW  EP  OW  HW  HW  EP  OW  HW  HW  EP  OW  HW  HW  EP  OW  HW  HW  EP  OW  
HW  HW  EP  OW  HW  HW  EP  OW  HW  HW  EP  OW  HW  HW  EP  OW  HW  HW  EP  OW  
HW  HW  EP  OW  HW  HW  EP  OW  HW  HW  EP  OW  HW  HW  EP  OW  HW  HW  EP  OW  
HW  HW  EP  OW  HW  HW  EP  OW  HW  HW  EP  OW  HW  HW  EP  OW  HW  HW  EP  OW  
HW  HW  EP  OW  HW  HW  EP  OW  HW  HW  EP  OW  HW  HW  EP  OW  HW  HW  EP  OW  
HW  HW  EP  OW  HW  HW  EP  OW  HW  HW  EP  OW  HW  HW  EP  OW  HW  HW  EP  OW  
HW  HW  EP  OW  HW  HW  EP  OW  HW  HW  EP  OW  HW  HW  EP  OW  HW  HW  EP  OW  
HW  HW  EP  OW  HW  HW  EP  OW  HW  HW  EP  OW  HW  HW  EP  OW  HW  HW  EP  OW  
HW  HW  EP  OW  HW  HW  EP  OW  HW  HW  EP  OW  HW  HW  EP  OW  HW  HW  EP  OW  
HW  HW  EP  OW  HW  HW  EP  OW  HW  HW  EP  OW  HW  HW  EP  OW  HW  HW  EP  OW  
HW  HW  EP  OW  HW  HW  EP  OW  HW  HW  EP  OW  HW  HW  EP  OW  HW  HW  EP  OW  
HW  HW  EP  OW  HW  HW  EP  OW  HW  HW  EP  OW  HW  HW  EP  OW  HW  HW  EP  OW  
HW  HW  EP  OW  HW  HW  EP  OW  HW  HW  EP  OW  HW  HW  EP  OW  HW  HW  EP  OW  
HW  HW  EP  OW  HW  HW  EP  OW  HW  HW  EP  OW  HW  HW  EP  OW  HW  HW  EP  OW  
HW  HW  EP  OW  HW  HW  EP  OW  HW  HW  EP  OW  HW  HW  EP  OW  HW  HW  EP  OW  
HW  HW  EP  OW  HW  HW  EP  OW  HW  HW  EP  OW  HW  HW  EP  OW  HW  HW  EP  OW  
HW  HW  EP  OW  HW  HW  EP  OW  HW  HW  EP  OW  HW  HW  EP  OW  HW  HW  EP  OW  
HW  HW  EP  OW  HW  HW  EP  OW  HW  HW  EP  OW  HW  HW  EP  OW  HW  HW  EP  OW  
HW  HW  EP  OW  HW  HW  EP  OW  HW  HW  EP  OW  HW  HW  EP  OW  HW  HW  EP  OW  
HW  HW  EP  OW  HW  HW  EP  OW  HW  HW  EP  OW  HW  HW  EP  OW  HW  HW  EP  OW  
HW  HW  EP  OW  HW  HW  EP  OW  HW  HW  EP  OW  HW  HW  EP  OW  HW  HW  EP  OW  
HW  HW  EP  OW  HW  HW  EP  OW  HW  HW  EP  OW  HW  HW  EP  OW  HW  HW  EP  OW  
HW  HW  EP  OW  HW  HW  EP  OW  HW  HW  EP  OW  HW  HW  EP  OW  HW  HW  EP  OW  
HW  HW  EP  OW  HW  HW  EP  OW  HW  HW  EP  OW  HW  HW  EP  OW  HW  HW  EP  OW  
HW  HW  EP  OW  HW  HW  EP  OW  HW  HW  EP  OW  HW  HW  EP  OW  HW  HW  EP  OW  
HW  HW  EP  OW  HW  HW  EP  OW  HW  HW  EP  OW  HW  HW  EP  OW  HW  HW  EP  OW  
HW  HW  EP  OW  HW  HW  EP  OW  HW  HW  EP  OW  HW  HW  EP  OW  HW  HW  EP  OW  
HW  HW  EP  OW  HW  HW  EP  OW  HW  HW  EP  OW  HW  HW  EP  OW  HW  HW  EP  OW  
HW  HW  EP  OW  HW  HW  EP  OW  HW  HW  EP  OW  HW  HW  EP  OW  HW  HW  EP  OW  
HW  HW  EP  OW  HW  HW  EP  OW  HW  HW  EP  OW  HW  HW  EP  OW  HW  HW  EP  OW  
HW  HW  EP  OW  HW  HW  EP  OW  HW  HW  EP  OW  HW  HW  EP  OW  HW  HW  EP  OW  
HW  HW  EP  OW  HW  HW  EP  OW  HW  HW  EP  OW  HW  HW  EP  OW  HW  HW  EP  OW  
HW  HW  EP  OW  HW  HW  EP  OW  HW  HW  EP  OW  HW  HW  EP  OW  HW  HW  EP  OW  
HW  HW  EP  OW  HW  HW  EP  OW  HW  HW  EP  OW  HW  HW  EP  OW  HW  HW  EP  OW  
HW  HW  EP  OW  HW  HW  EP  OW  HW  HW  EP  OW  HW  HW  EP  OW  HW  HW  EP  OW  
HW  HW  EP  OW  HW  HW  EP  OW  HW  HW  EP  OW  HW  HW  EP  OW  HW  HW  EP  OW  
HW  HW  EP  OW  HW  HW  EP  OW  HW  HW  EP  OW  HW  HW  EP  OW  HW  HW  EP  OW  
HW  HW  EP  OW  HW  HW  EP  OW  HW  HW  EP  OW  HW  HW  EP  OW  HW  HW  EP  OW  
HW  HW  EP  OW  HW  HW  EP  OW  HW  HW  EP  OW  HW  HW  EP  OW  HW  HW  EP  OW  
HW  HW  EP  OW  HW  HW  EP  OW  HW  HW  EP  OW  HW  HW  EP  OW  HW  HW  EP  OW  
HW  HW  EP  OW  HW  HW  EP  OW  HW  HW  EP  OW  HW  HW  EP  OW  HW  HW  EP  OW  
HW  HW  EP  OW  HW  HW  EP  OW  HW  HW  EP  OW  HW  HW  EP  OW  HW  HW  EP  OW  
HW  HW  EP  OW  HW  HW  EP  OW  HW  HW  EP  OW  HW  HW  EP  OW  HW  HW  EP  OW  
HW  HW  EP  OW  HW  HW  EP  OW  HW  HW  EP  OW  HW  HW  EP  OW  HW  HW  EP  OW  
HW  HW  EP  OW  HW  HW  EP  OW  HW  HW  EP  OW  HW  HW  EP  OW  HW  HW  EP  OW  
HW  HW  EP  OW  HW  HW  EP  OW  HW  HW  EP  OW  HW  HW  EP  OW  HW  HW  EP  OW  
HW  HW  EP  OW  HW  HW  EP  OW  HW  HW  EP  OW  HW  HW  EP  OW  HW  HW  EP  OW  
HW  HW  EP  OW  HW  HW  EP  OW  HW  HW  EP  OW  HW  HW  EP  OW  HW  HW  EP  OW  
HW  HW  EP  OW  HW  HW  EP  OW  HW  HW  EP  OW  HW  HW  EP  OW  HW  HW  EP  OW  
HW  HW  EP  OW  HW  HW  EP  OW  HW  HW  EP  OW  HW  HW  EP  OW  HW  HW  EP  OW  
HW  HW  EP  OW  HW  HW  EP  OW  HW  HW  EP  OW  HW  HW  EP  OW  HW  HW  EP  OW  
HW  HW  EP  OW  HW  HW  EP  OW  HW  HW  EP  OW  HW  HW  EP  OW  HW  HW  EP  OW  
HW  HW  EP  OW  HW  HW  EP  OW  HW  HW  EP  OW  HW  HW  EP  OW  HW  HW  EP  OW  
HW  HW  EP  OW  HW  HW  EP  OW  HW  HW  EP  OW  HW  HW  EP  OW  HW  HW  EP  OW  
HW  HW  EP  OW  HW  HW  EP  OW  HW  HW  EP  OW  HW  HW  EP  OW  HW  HW  EP  OW  
HW  HW  EP  OW  HW  HW  EP  OW  HW  HW  EP  OW  HW  HW  EP  OW  HW  HW  EP  OW  
HW  HW  EP  OW  HW  HW  EP  OW  HW  HW  EP  OW  HW  HW  EP  OW  HW  HW  EP  OW  
HW  HW  EP  OW  HW  HW  EP  OW  HW  HW  EP  OW  HW  HW  EP  OW  HW  HW  EP  OW  
HW  HW  EP  OW  HW  HW  EP  OW  HW  HW  EP  OW  HW  HW  EP  OW  HW  HW  EP  OW  
HW  HW  EP  OW  HW  HW  EP  OW  HW  HW  EP  OW  HW  HW  EP  OW  HW  HW  EP  OW  
HW  HW  EP  OW  HW  HW  EP  OW  HW  HW  EP  OW  HW  HW  EP  OW  HW  HW  EP  OW  
HW  HW  EP  OW  HW  HW  EP  OW  HW  HW  EP  OW  HW  HW  EP  OW  HW  HW  EP  OW  
HW  HW  EP  OW  HW  HW  EP  OW  HW  HW  EP  OW  HW  HW  EP  OW  HW  HW  EP  OW  
HW  HW  EP  OW  HW  HW  EP  OW  HW  HW  EP  OW  HW  HW  EP  OW  HW  HW  EP  OW  
HW  HW  EP  OW  HW  HW  EP  OW  HW  HW  EP  OW  HW  HW  EP  OW  HW  HW  EP  OW  
HW  HW  EP  OW  HW  HW  EP  OW  HW  HW  EP  OW  HW  HW  EP  OW  HW  HW  EP  OW  
HW  HW  EP  OW  HW  HW  EP  OW  HW  HW  EP  OW  HW  HW  EP  OW  HW  HW  EP  OW  
HW  HW  EP  OW  HW  HW  EP  OW  HW  HW  EP  OW  HW  HW  EP  OW  HW  HW  EP  OW  
HW  HW  EP  OW  HW  HW  EP  OW  HW  HW  EP  OW  HW  HW  EP  OW  HW  HW  EP  OW  
HW  HW  EP  OW  HW  HW  EP  OW  HW  HW  EP  OW  HW  HW  EP  OW  HW  HW  EP  OW  
HW  HW  EP  OW  HW  HW  EP  OW  HW  HW  EP  OW  HW  HW  EP  OW  HW  HW  EP  OW  
HW  HW  EP  OW  HW  HW  EP  OW  HW  HW  EP  OW  HW  HW  EP  OW  HW  HW  EP  OW  
HW  HW  EP  OW  HW  HW  EP  OW  HW  HW  EP  OW  HW  HW  EP  OW  HW  HW  EP  OW  
HW  HW  EP  OW  HW  HW  EP  OW  HW  HW  EP  OW  HW  HW  EP  OW  HW  HW  EP  OW  
HW  HW  EP  OW  HW  HW  EP  OW  HW  HW  EP  OW  HW  HW  EP  OW  HW  HW  EP  OW  
HW  HW  EP  OW  HW  HW  EP  OW  HW  HW  EP  OW  HW  HW  EP  OW  HW  HW  EP  OW  
HW  HW  EP  OW  HW  HW  EP  OW  HW  HW  EP  OW  HW  HW  EP  OW  HW  HW  EP  OW  
HW  HW  EP  OW  HW  HW  EP  OW  HW  HW  EP  OW  HW  HW  EP  OW  HW  HW  EP  OW  
HW  HW  EP  OW  HW  HW  EP  OW  HW  HW  EP  OW  HW  HW  EP  OW  HW  HW  EP  OW  
HW  HW  EP  OW  HW  HW  EP  OW  HW  HW  EP  OW  HW  HW  EP  OW  HW  HW  EP  OW  
HW  HW  EP  OW  HW  HW  EP  OW  HW  HW  EP  OW  HW  HW  EP  OW  HW  HW  EP  OW  
HW  HW  EP  OW  HW  HW  EP  OW  HW  HW  EP  OW  HW  HW  EP  OW  HW  HW  EP  OW  
HW  HW  EP  OW  HW  HW  EP  OW  HW  HW  EP  OW  HW  HW  EP  OW  HW  HW  EP  OW  
HW  HW  EP  OW  HW  HW  EP  OW  HW  HW  EP  OW  HW  HW  EP  OW  HW  HW  EP  OW  
HW  HW  EP  OW  HW  HW  EP  OW  HW  HW  EP  OW  HW  HW  EP  OW  HW  HW  EP  OW  
HW  HW  EP  OW  HW  HW  EP  OW  HW  HW  EP  OW  HW  HW  EP  OW  HW  HW  EP  OW  
HW  HW  EP  OW  HW  HW  EP  OW  HW  HW  EP  OW  HW  HW  EP  OW  HW  HW  EP  OW  
HW  HW  EP  OW  HW  HW  EP  OW  HW  HW  EP  OW  HW  HW  EP  OW  HW  HW  EP  OW  
HW  HW  EP  OW  HW  HW  EP  OW  HW  HW  EP  OW  HW  HW  EP  OW  HW  HW  EP  OW  
HW  HW  EP  OW  HW  HW  EP  OW  HW  HW  EP  OW  HW  HW  EP  OW  HW  HW  EP  OW  
HW  HW  EP  OW  HW  HW  EP  OW  HW  HW  EP  OW  HW  HW  EP  OW  HW  HW  EP  OW  
HW  HW  EP  OW  HW  HW  EP  OW  HW  HW  EP  OW  HW  HW  EP  OW  HW  HW  EP  OW  
HW  HW  EP  OW  HW  HW  EP  OW  HW  HW  EP  OW  HW  HW  EP  OW  HW  HW  EP  OW  
HW  HW  EP  OW  HW  HW  EP  OW  HW  HW  EP  OW  HW  HW  EP  OW  HW  HW  EP  OW  
HW  HW  EP  OW  HW  HW  EP  OW  HW  HW  EP  OW  HW  HW  EP  OW  HW  HW  EP  OW  
HW  HW  EP  OW  HW  HW  EP  OW  HW  HW  EP  OW  HW  HW  EP  OW  HW  HW  EP  OW  
HW  HW  EP  OW  HW  HW  EP  OW  HW  HW  EP  OW  HW  HW  EP  OW  HW  HW  EP  OW  
HW  HW  EP  OW  HW  HW  EP  OW  HW  HW  EP  OW  HW  HW  EP  OW  HW  HW  EP  OW  
HW  HW  EP  OW  HW  HW  EP  OW  HW  HW  EP  OW  HW  HW  EP  OW  HW  HW  EP  OW  
HW  HW  EP  OW  HW  HW  EP  OW  HW  HW  EP  OW  HW  HW  EP  OW  HW  HW  EP  OW  
HW  HW  EP  OW  HW  HW  EP  OW  HW  HW  EP  OW  HW  HW  EP  OW  HW  HW  EP  OW  
HW  HW  EP  OW  HW  HW  EP  OW  HW  HW  EP  OW  HW  HW  EP  OW  HW  HW  EP  OW  
HW  HW  EP  OW  HW  HW  EP  OW  HW  HW  EP  OW  HW  HW  EP  OW  HW  HW  EP  OW  
HW  HW  EP  OW  HW  HW  EP  OW  HW  HW  EP  OW  HW  HW  EP  OW  HW  HW  EP  OW  
HW  HW  EP  OW  HW  HW  EP  OW  HW  HW  EP  OW  HW  HW  EP  OW  HW  HW  EP  OW  
HW  HW  EP  OW  HW  HW  EP  OW  HW  HW  EP  OW  HW  HW  EP  OW  HW  HW  EP  OW  
HW  HW  EP  OW  HW  HW  EP  OW  HW  HW  EP  OW  HW  HW  EP  OW  HW  HW  EP  OW  
HW  HW  EP  OW  HW  HW  EP  OW  HW  HW  EP  OW  HW  HW  EP  OW  HW  HW  EP  OW  
HW  HW  EP  OW  HW  HW  EP  OW  HW  HW  EP  OW  HW  HW  EP  OW  HW  HW  EP  OW  
HW  HW  EP  OW  HW  HW  EP  OW  HW  HW  EP  OW  HW  HW  EP  OW  HW  HW  EP  OW  
HW  HW  EP  OW  HW  HW  EP  OW  HW  HW  EP  OW  HW  HW  EP  OW  HW  HW  EP  OW  
HW  HW  EP  OW  HW  HW  EP  OW  HW  HW  EP  OW  HW  HW  EP  OW  HW  HW  EP  OW  
HW  HW  EP  OW  HW  HW  EP  OW  HW  HW  EP  OW  HW  HW  EP  OW  HW  HW  EP  OW  
HW  HW  EP  OW  HW  HW  EP  OW  HW  HW  EP  OW  HW  HW  EP  OW  HW  HW  EP  OW  
HW  HW  EP  OW  HW  HW  EP  OW  HW  HW  EP  OW  HW  HW  EP  OW  HW  HW  EP  OW  
HW  HW  EP  OW  HW  HW  EP  OW  HW  HW  EP  OW  HW  HW  EP  OW  HW  HW  EP  OW  
HW  HW  EP  OW  HW  HW  EP  OW  HW  HW  EP  OW  HW  HW  EP  OW  HW  HW  EP  OW  
HW  HW  EP  OW  HW  HW  EP  OW  HW  HW  EP  OW  HW  HW  EP  OW  HW  HW  EP  OW  
HW  HW  EP  OW  HW  HW  EP  OW  HW  HW  EP  OW  HW  HW  EP  OW  HW  HW  EP  OW  
HW  HW  EP  OW  HW  HW  EP  OW  HW  HW  EP  OW  HW  HW  EP  OW  HW  HW  EP  OW  
HW  HW  EP  OW  HW  HW  EP  OW  HW  HW  EP  OW  HW  HW  EP  OW  HW  HW  EP  OW  
HW  HW  EP  OW  HW  HW  EP  OW  HW  HW  EP  OW  HW  HW  EP  OW  HW  HW  EP  OW  
HW  HW  EP  OW  HW  HW  EP  OW  HW  HW  EP  OW  HW  HW  EP  OW  HW  HW  EP  OW  
HW  HW  EP  OW  HW  HW  EP  OW  HW  HW  EP  OW  HW  HW  EP  OW  HW  HW  EP  OW  
HW  HW  EP  OW  HW  HW  EP  OW  HW  HW  EP  OW  HW  HW  EP  OW  HW  HW  EP  OW  
HW  HW  EP  OW  HW  HW  EP  OW  HW  HW  EP  OW  HW  HW  EP  OW  HW  HW  EP  OW  
HW  HW  EP  OW  HW  HW  EP  OW  HW  HW  EP  OW  HW  HW  EP  OW  HW  HW  EP  OW  
HW  HW  EP  OW  HW  HW  EP  OW  HW  HW  EP  OW  HW  HW  EP  OW  HW  HW  EP  OW  
HW  HW  EP  OW  HW  HW  EP  OW  HW  HW  EP  OW  HW  HW  EP  OW  HW  HW  EP  OW  
HW  HW  EP  OW  HW  HW  EP  OW  HW  HW  EP  OW  HW  HW  EP  OW  HW  HW  EP  OW  
HW  HW  EP  OW  HW  HW  EP  OW  HW  HW  EP  OW  HW  HW  EP  OW  HW  HW  EP  OW  
HW  HW  EP  OW  HW  HW  EP  OW  HW  HW  EP  OW  HW  HW  EP  OW  HW  HW  EP  OW  
HW  HW  EP  OW  HW  HW  EP  OW  HW  HW  EP  OW  HW  HW  EP  OW  HW  HW  EP  OW  
HW  HW  EP  OW  HW  HW  EP  OW  HW  HW  EP  OW  HW  HW  EP  OW  HW  HW  EP  OW  
HW  HW  EP  OW  HW  HW  EP  OW  HW  HW  EP  OW  HW  HW  EP  OW  HW  HW  EP  OW  
HW  HW  EP  OW  HW  HW  EP  OW  HW  HW  EP  OW  HW  HW  EP  OW  HW  HW  EP  OW  
HW  HW  EP  OW  HW  HW  EP  OW  HW  HW  EP  OW  HW  HW  EP  OW  HW  HW  EP  OW  
HW  HW  EP  OW  HW  HW  EP  OW  HW  HW  EP  OW  HW  HW  EP  OW  HW  HW  EP  OW  
HW  HW  EP  OW  HW  HW  EP  OW  HW  HW  EP  OW  HW  HW  EP  OW  HW  HW  EP  OW  
HW  HW  EP  OW  HW  HW  EP  OW  HW  HW  EP  OW  HW  HW  EP  OW  HW  HW  EP  OW  
HW  HW  EP  OW  HW  HW  EP  OW  HW  HW  EP  OW  HW  HW  EP  OW  HW  HW  EP  OW  
HW  HW  EP  OW  HW  HW  EP  OW  HW  HW  EP  OW  HW  HW  EP  OW  HW  HW  EP  OW  
HW  HW  EP  OW  HW  HW  EP  OW  HW  HW  EP  OW  HW  HW  EP  OW  HW  HW  EP  OW  
HW  HW  EP  OW  HW  HW  EP  OW  HW  HW  EP  OW  HW  HW  EP  OW  HW  HW  EP  OW  
HW  HW  EP  OW  HW  HW  EP  OW  HW  HW  EP  OW  HW  HW  EP  OW  HW  HW  EP  OW  
HW  HW  EP  OW  HW  HW  EP  OW  HW  HW  EP  OW  HW  HW  EP  OW  HW  HW  EP  OW  
HW  HW  EP  OW  HW  HW  EP  OW  HW  HW  EP  OW  HW  HW  EP  OW  HW  HW  EP  OW  
HW  HW  EP  OW  HW  HW  EP  OW  HW  HW  EP  OW  HW  HW  EP  OW  HW  HW  EP  OW  
HW  HW  EP  OW  HW  HW  EP  OW  HW  HW  EP  OW  HW  HW  EP  OW  HW  HW  EP  OW  
HW  HW  EP  OW  HW  HW  EP  OW  HW  HW  EP  OW  HW  HW  EP  OW  HW  HW  EP  OW  
HW  HW  EP  OW  HW  HW  EP  OW  HW  HW  EP  OW  HW  HW  EP  OW  HW  HW  EP  OW  
HW  HW  EP  OW  HW  HW  EP  OW  HW  HW  EP  OW  HW  HW  EP  OW  HW  HW  EP  OW  
HW  HW  EP  OW  HW  HW  EP  OW  HW  HW  EP  OW  HW  HW  EP  OW  HW  HW  EP  OW  
HW  HW  EP  OW  HW  HW  EP  OW  HW  HW  EP  OW  HW  HW  EP  OW  HW  HW  EP  OW  
HW  HW  EP  OW  HW  HW  EP  OW  HW  HW  EP  OW  HW  HW  EP  OW  HW  HW  EP  OW  
HW  HW  EP  OW  HW  HW  EP  OW  HW  HW  EP  OW  HW  HW  EP  OW  HW  HW  EP  OW  
HW  HW  EP  OW  HW  HW  EP  OW  HW  HW  EP  OW  HW  HW  EP  OW  HW  HW  EP  OW  
HW  HW  EP  OW  HW  HW  EP  OW  HW  HW  EP  OW  HW  HW  EP  OW  HW  HW  EP  OW  
HW  HW  EP  OW  HW  HW  EP  OW  HW  HW  EP  OW  HW  HW  EP  OW  HW  HW  EP  OW  
HW  HW  EP  OW  HW  HW  EP  OW  HW  HW  EP  OW  HW  HW  EP  OW  HW  HW  EP  OW  
HW  HW  EP  OW  HW  HW  EP  OW  HW  HW  EP  OW  HW  HW  EP  OW  HW  HW  EP  OW  
HW  HW  EP  OW  HW  HW  EP  OW  HW  HW  EP  OW  HW  HW  EP  OW  HW  HW  EP  OW  
HW  HW  EP  OW  HW  HW  EP  OW  HW  HW  EP  OW  HW  HW  EP  OW  HW  HW  EP  OW  
HW  HW  EP  OW  HW  HW  EP  OW  HW  HW  EP  OW  HW  HW  EP  OW  HW  HW  EP  OW  
HW  HW  EP  OW  HW  HW  EP  OW  HW  HW  EP  OW  HW  HW  EP  OW  HW  HW  EP  OW  
HW  HW  EP  OW  HW  HW  EP  OW  HW  HW  EP  OW  HW  HW  EP  OW  HW  HW  EP  OW  
HW  HW  EP  OW  HW  HW  EP  OW  HW  HW  EP  OW  HW  HW  EP  OW  HW  HW  EP  OW  
HW  HW  EP  OW  HW  HW  EP  OW  HW  HW  EP  OW  HW  HW  EP  OW  HW  HW  EP  OW  
HW  HW  EP  OW  HW  HW  EP  OW  HW  HW  EP  OW  HW  HW  EP  OW  HW  HW  EP  OW  
HW  HW  EP  OW  HW  HW  EP  OW  HW  HW  EP  OW  HW  HW  EP  OW  HW  HW  EP  OW  
HW  HW  EP  OW  HW  HW  EP  OW  HW  HW  EP  OW  HW  HW  EP  OW  HW  HW  EP  OW  
HW  HW  EP  OW  HW  HW  EP  OW  HW  HW  EP  OW  HW  HW  EP  OW  HW  HW  EP  OW  
HW  HW  EP  OW  HW  HW  EP  OW  HW  HW  EP  OW  HW  HW  EP  OW  HW  HW  EP  OW  
HW  HW  EP  OW  HW  HW  EP  OW  HW  HW  EP  OW  HW  HW  EP  OW  HW  HW  EP  OW  
HW  HW  EP  OW  HW  HW  EP  OW  HW  HW  EP  OW  HW  HW  EP  OW  HW  HW  EP  OW  
HW  HW  EP  OW  HW  HW  EP  OW  HW  HW  EP  OW  HW  HW  EP  OW  HW  HW  EP  OW  
HW  HW  EP  OW  HW  HW  EP  OW  HW  HW  EP  OW  HW  HW  EP  OW  HW  HW  EP  OW  
HW  HW  EP  OW  HW  HW  EP  OW  HW  HW  EP  OW  HW  HW  EP  OW  HW  HW  EP  OW  
HW  HW  EP  OW  HW  HW  EP  OW  HW  HW  EP  OW  HW  HW  EP  OW  HW  HW  EP  OW  
HW  HW  EP  OW  HW  HW  EP  OW  HW  HW  EP  OW  HW  HW  EP  OW  HW  HW  EP  OW  
HW  HW  EP  OW  HW  HW  EP  OW  HW  HW  EP  OW  HW  HW  EP  OW  HW  HW  EP  OW  
HW  HW  EP  OW  HW  HW  EP  OW  HW  HW  EP  OW  HW  HW  EP  OW  HW  HW  EP  OW  
HW  HW  EP  OW  HW  HW  EP  OW  HW  HW  EP  OW  HW  HW  EP  OW  HW  HW  EP  OW  
HW  HW  EP  OW  HW  HW  EP  OW  HW  HW  EP  OW  HW  HW  EP  OW  HW  HW  EP  OW  
HW  HW  EP  OW  HW  HW  EP  OW  HW  HW  EP  OW  HW  HW  EP  OW  HW  HW  EP  OW  
HW  HW  EP  OW  HW  HW  EP  OW  HW  HW  EP  OW  HW  HW  EP  OW  HW  HW  EP  OW  
HW  HW  EP  OW  HW  HW  EP  OW  HW  HW  EP  OW  HW  HW  EP  OW  HW  HW  EP  OW  
HW  HW  EP  OW  HW  HW  EP  OW  HW  HW  EP  OW  HW  HW  EP  OW  HW  HW  EP  OW  
HW  HW  EP  OW  HW  HW  EP  OW  HW  HW  EP  OW  HW  HW  EP  OW  HW  HW  EP  OW  
HW  HW  EP  OW  HW  HW  EP  OW  HW  HW  EP  OW  HW  HW  EP  OW  HW  HW  EP  OW  
HW  HW  EP  OW  HW  HW  EP  OW  HW  HW  EP  OW  HW  HW  EP  OW  HW  HW  EP  OW  
HW  HW  EP  OW  HW  HW  EP  OW  HW  HW  EP  OW  HW  HW  EP  OW  HW  HW  EP  OW  
HW  HW  EP  OW  HW  HW  EP  OW  HW  HW  EP  OW  HW  HW  EP  OW  HW  HW  EP  OW  
HW  HW  EP  OW  HW  HW  EP  OW  HW  HW  EP  OW  HW  HW  EP  OW  HW  HW  EP  OW  
HW  HW  EP  OW  HW  HW  EP  OW  HW  HW  EP  OW  HW  HW  EP  OW  HW  HW  EP  OW  
HW  HW  EP  OW  HW  HW  EP  OW  HW  HW  EP  OW  HW  HW  EP  OW  HW  HW  EP  OW  
HW  HW  EP  OW  HW  HW  EP  OW  HW  HW  EP  OW  HW  HW  EP  OW  HW  HW  EP  OW  
HW  HW  EP  OW  HW  HW  EP  OW  HW  HW  EP  OW  HW  HW  EP  OW  HW  HW  EP  OW  
HW  HW  EP  OW  HW  HW  EP  OW  HW  HW  EP  OW  HW  HW  EP  OW  HW  HW  EP  OW  
HW  HW  EP  OW  HW  HW  EP  OW  HW  HW  EP  OW  HW  HW  EP  OW  HW  HW  EP  OW  
HW  HW  EP  OW  HW  HW  EP  OW  HW  HW  EP  OW  HW  HW  EP  OW  HW  HW  EP  OW  
HW  HW  EP  OW  HW  HW  EP  OW  HW  HW  EP  OW  HW  HW  EP  OW  HW  HW  EP  OW  
HW  HW  EP  OW  HW  HW  EP  OW  HW  HW  EP  OW  HW  HW  EP  OW  HW  HW  EP  OW  
HW  HW  EP  OW  HW  HW  EP  OW  HW  HW  EP  OW  HW  HW  EP  OW  HW  HW  EP  OW  
HW  HW  EP  OW  HW  HW  EP  OW  HW  HW  EP  OW  HW  HW  EP  OW  HW  HW  EP  OW  
HW  HW  EP  OW  HW  HW  EP  OW  HW  HW  EP  OW  HW  HW  EP  OW  HW  HW  EP  OW  
HW  HW  EP  OW  HW  HW  EP  OW  HW  HW  EP  OW  HW  HW  EP  OW  HW  HW  EP  OW  
HW  HW  EP  OW  HW  HW  EP  OW  HW  HW  EP  OW  HW  HW  EP  OW  HW  HW  EP  OW  
HW  HW  EP  OW  HW  HW  EP  OW  HW  HW  EP  OW  HW  HW  EP  OW  HW  HW  EP  OW  
HW  HW  EP  OW  HW  HW  EP  OW  HW  HW  EP  OW  HW  HW  EP  OW  HW  HW  EP  OW  
HW  HW  EP  OW  HW  HW  EP  OW  HW  HW  EP  OW  HW  HW  EP  OW  HW  HW  EP  OW  
HW  HW  EP  OW  HW  HW  EP  OW  HW  HW  EP  OW  HW  HW  EP  OW  HW  HW  EP  OW  
HW  HW  EP  OW  HW  HW  EP  OW  HW  HW  EP  OW  HW  HW  EP  OW  HW  HW  EP  OW  
HW  HW  EP  OW  HW  HW  EP  OW  HW  HW  EP  OW  HW  HW  EP  OW  HW  HW  EP  OW  
HW  HW  EP  OW  HW  HW  EP  OW  HW  HW  EP  OW  HW  HW  EP  OW  HW  HW  EP  OW  
HW  HW  EP  OW  HW  HW  EP  OW  HW  HW  EP  OW  HW  HW  EP  OW  HW  HW  EP  OW  
HW  HW  EP  OW  HW  HW  EP  OW  HW  HW  EP  OW  HW  HW  EP  OW  HW  HW  EP  OW  
HW  HW  EP  OW  HW  HW  EP  OW  HW  HW  EP  OW  HW  HW  EP  OW  HW  HW  EP  OW  
HW  HW  EP  OW  HW  HW  EP  OW  HW  HW  EP  OW  HW  HW  EP  OW  HW  HW  EP  OW  
HW  HW  EP  OW  HW  HW  EP  OW  HW  HW  EP  OW  HW  HW  EP  OW  HW  HW  EP  OW  
HW  HW  EP  OW  HW  HW  EP  OW  HW  HW  EP  OW  HW  HW  EP  OW  HW  HW  EP  OW  
HW  HW  EP  OW  HW  HW  EP  OW  HW  HW  EP  OW  HW  HW  EP  OW  HW  HW  EP  OW  
HW  HW  EP  OW  HW  HW  EP  OW  HW  HW  EP  OW  HW  HW  EP  OW  HW  HW  EP  OW  
HW  HW  EP  OW  HW  HW  EP  OW  HW  HW  EP  OW  HW  HW  EP  OW  HW  HW  EP  OW  
HW  HW  EP  OW  HW  HW  EP  OW  HW  HW  EP  OW  HW  HW  EP  OW  HW  HW  EP  OW  
HW  HW  EP  OW  HW  HW  EP  OW  HW  HW  EP  OW  HW  HW  EP  OW  HW  HW  EP  OW  
HW  HW  EP  OW  HW  HW  EP  OW  HW  HW  EP  OW  HW  HW  EP  OW  HW  HW  EP  OW  
HW  HW  EP  OW  HW  HW  EP  OW  HW  HW  EP  OW  HW  HW  EP  OW  HW  HW  EP  OW  
HW  HW  EP  OW  HW  HW  EP  OW  HW  HW  EP  OW  HW  HW  EP  OW  HW  HW  EP  OW  
HW  HW  EP  OW  HW  HW  EP  OW  HW  HW  EP  OW  HW  HW  EP  OW  HW  HW  EP  OW  
HW  HW  EP  OW  HW  HW  EP  OW  HW  HW  EP  OW  HW  HW  EP  OW  HW  HW  EP  OW  
HW  HW  EP  OW  HW  HW  EP  OW  HW  HW  EP  OW  HW  HW  EP  OW  HW  HW  EP  OW  
HW  HW  EP  OW  HW  HW  EP  OW  HW  HW  EP  OW  HW  HW  EP  OW  HW  HW  EP  OW  
HW  HW  EP  OW  HW  HW  EP  OW  HW  HW  EP  OW  HW  HW  EP  OW  HW  HW  EP  OW  
HW  HW  EP  OW  HW  HW  EP  OW  HW  HW  EP  OW  HW  HW  EP  OW  HW  HW  EP  OW  
HW  HW  EP  OW  HW  HW  EP  OW  HW  HW  EP  OW  HW  HW  EP  OW  HW  HW  EP  OW  
HW  HW  EP  OW  HW  HW  EP  OW  HW  HW  EP  OW  HW  HW  EP  OW  HW  HW  EP  OW  
HW  HW  EP  OW  HW  HW  EP  OW  HW  HW  EP  OW  HW  HW  EP  OW  HW  HW  EP  OW  
HW  HW  EP  OW  HW  HW  EP  OW  HW  HW  EP  OW  HW  HW  EP  OW  HW  HW  EP  OW  
HW  HW  EP  OW  HW  HW  EP  OW  HW  HW  EP  OW  HW  HW  EP  OW  HW  HW  EP  OW  
HW  HW  EP  OW  HW  HW  EP  OW  HW  HW  EP  OW  HW  HW  EP  OW  HW  HW  EP  OW  
HW  HW  EP  OW  HW  HW  EP  OW  HW  HW  EP  OW  HW  HW  EP  OW  HW  HW  EP  OW  
HW  HW  EP  OW  HW  HW  EP  OW  HW  HW  EP  OW  HW  HW  EP  OW  HW  HW  EP  OW  
HW  HW  EP  OW  HW  HW  EP  OW  HW  HW  EP  OW  HW  HW  EP  OW  HW  HW  EP  OW  
HW  HW  EP  OW  HW  HW  EP  OW  HW  HW  EP  OW  HW  HW  EP  OW  HW  HW  EP  OW  
HW  HW  EP  OW  HW  HW  EP  OW  HW  HW  EP  OW  HW  HW  EP  OW  HW  HW  EP  OW  
HW  HW  EP  OW  HW  HW  EP  OW  HW  HW  EP  OW  HW  HW  EP  OW  HW  HW  EP  OW  
HW  HW  EP  OW  HW  HW  EP  OW  HW  HW  EP  OW  HW  HW  EP  OW  HW  HW  EP  OW  
HW  HW  EP  OW  HW  HW  EP  OW  HW  HW  EP  OW  HW  HW  EP  OW  HW  HW  EP  OW  
HW  HW  EP  OW  HW  HW  EP  OW  HW  HW  EP  OW  HW  HW  EP  OW  HW  HW  EP  OW  
HW  HW  EP  OW  HW  HW  EP  OW  HW  HW  EP  OW  HW  HW  EP  OW  HW  HW  EP  OW  
HW  HW  EP  OW  HW  HW  EP  OW  HW  HW  EP  OW  HW  HW  EP  OW  HW  HW  EP  OW  
HW  HW  EP  OW  HW  HW  EP  OW  HW  HW  EP  OW  HW  HW  EP  OW  HW  HW  EP  OW  
HW  HW  EP  OW  HW  HW  EP  OW  HW  HW  EP  OW  HW  HW  EP  OW  HW  HW  EP  OW  
HW  HW  EP  OW  HW  HW  EP  OW  HW  HW  EP  OW  HW  HW  EP  OW  HW  HW  EP  OW  
HW  HW  EP  OW  HW  HW  EP  OW  HW  HW  EP  OW  HW  HW  EP  OW  HW  HW  EP  OW  
HW  HW  EP  OW  HW  HW  EP  OW  HW  HW  EP  OW  HW  HW  EP  OW  HW  HW  EP  OW  
HW  HW  EP  OW  HW  HW  EP  OW  HW  HW  EP  OW  HW  HW  EP  OW  HW  HW  EP  OW  
HW  HW  EP  OW  HW  HW  EP  OW  HW  HW  EP  OW  HW  HW  EP  OW  HW  HW  EP  OW  
HW  HW  EP  OW  HW  HW  EP  OW  HW  HW  EP  OW  HW  HW  EP  OW  HW  HW  EP  OW  
HW  HW  EP  OW  HW  HW  EP  OW  HW  HW  EP  OW  HW  HW  EP  OW  HW  HW  EP  OW  
HW  HW  EP  OW  HW  HW  EP  OW  HW  HW  EP  OW  HW  HW  EP  OW  HW  HW  EP  OW  
HW  HW  EP  OW  HW  HW  EP  OW  HW  HW  EP  OW  HW  HW  EP  OW  HW  HW  EP  OW  
HW  HW  EP  OW  HW  HW  EP  OW  HW  HW  EP  OW  HW  HW  EP  OW  HW  HW  EP  OW  
HW  HW  EP  OW  HW  HW  EP  OW  HW  HW  EP  OW  HW  HW  EP  OW  HW  HW  EP  OW  
HW  HW  EP  OW  HW  HW  EP  OW  HW  HW  EP  OW  HW  HW  EP  OW  HW  HW  EP  OW  
HW  HW  EP  OW  HW  HW  EP  OW  HW  HW  EP  OW  HW  HW  EP  OW  HW  HW  EP  OW  
HW  HW  EP  OW  HW  HW  EP  OW  HW  HW  EP  OW  HW  HW  EP  OW  HW  HW  EP  OW  
HW  HW  EP  OW  HW  HW  EP  OW  HW  HW  EP  OW  HW  HW  EP  OW  HW  HW  EP  OW  
HW  HW  EP  OW  HW  HW  EP  OW  HW  HW  EP  OW  HW  HW  EP  OW  HW  HW  EP  OW  
HW  HW  EP  OW  HW  HW  EP  OW  HW  HW  EP  OW  HW  HW  EP  OW  HW  HW  EP  OW  
HW  HW  EP  OW  HW  HW  EP  OW  HW  HW  EP  OW  HW  HW  EP  OW  HW  HW  EP  OW  
HW  HW  EP  OW  HW  HW  EP  OW  HW  HW  EP  OW  HW  HW  EP  OW  HW  HW  EP  OW  
HW  HW  EP  OW  HW  HW  EP  OW  HW  HW  EP  OW  HW  HW  EP  OW  HW  HW  EP  OW  
HW  HW  EP  OW  HW  HW  EP  OW  HW  HW  EP  OW  HW  HW  EP  OW  HW  HW  EP  OW  
HW  HW  EP  OW  HW  HW  EP  OW  HW  HW  EP  OW  HW  HW  EP  OW  HW  HW  EP  OW  
HW  HW  EP  OW  HW  HW  EP  OW  HW  HW  EP  OW  HW  HW  EP  OW  HW  HW  EP  OW  
HW  HW  EP  OW  HW  HW  EP  OW  HW  HW  EP  OW  HW  HW  EP  OW  HW  HW  EP  OW  
HW  HW  EP  OW  HW  HW  EP  OW  HW  HW  EP  OW  HW  HW  EP  OW  HW  HW  EP  OW  
HW  HW  EP  OW  HW  HW  EP  OW  HW  HW  EP  OW  HW  HW  EP  OW  HW  HW  EP  OW  
HW  HW  EP  OW  HW  HW  EP  OW  HW  HW  EP  OW  HW  HW  EP  OW  HW  HW  EP  OW  
HW  HW  EP  OW  HW  HW  EP  OW  HW  HW  EP  OW  HW  HW  EP  OW  HW  HW  EP  OW  
HW  HW  EP  OW  HW  HW  EP  OW  HW  HW  EP  OW  HW  HW  EP  OW  HW  HW  EP  OW  
HW  HW  EP  OW  HW  HW  EP  OW  HW  HW  EP  OW  HW  HW  EP  OW  HW  HW  EP  OW  
HW  HW  EP  OW  HW  HW  EP  OW  HW  HW  EP  OW  HW  HW  EP  OW  HW  HW  EP  OW  
HW  HW  EP  OW  HW  HW  EP  OW  HW  HW  EP  OW  HW  HW  EP  OW  HW  HW  EP  OW  
HW  HW  EP  OW  HW  HW  EP  OW  HW  HW  EP  OW  HW  HW  EP  OW  HW  HW  EP  OW  
HW  HW  EP  OW  HW  HW  EP  OW  HW  HW  EP  OW  HW  HW  EP  OW  HW  HW  EP  OW  
HW  HW  EP  OW  HW  HW  EP  OW  HW  HW  EP  OW  HW  HW  EP  OW  HW  HW  EP  OW  
HW  HW  EP  OW  HW  HW  EP  OW  HW  HW  EP  OW  HW  HW  EP  OW  HW  HW  EP  OW  
HW  HW  EP  OW  HW  HW  EP  OW  HW  HW  EP  OW  HW  HW  EP  OW  HW  HW  EP  OW  
HW  HW  EP  OW  HW  HW  EP  OW  HW  HW  EP  OW  HW  HW  EP  OW  HW  HW  EP  OW  
HW  HW  EP  OW  HW  HW  EP  OW  HW  HW  EP  OW  HW  HW  EP  OW  HW  HW  EP  OW  
HW  HW  EP  OW  HW  HW  EP  OW  HW  HW  EP  OW  HW  HW  EP  OW  HW  HW  EP  OW  
HW  HW  EP  OW  HW  HW  EP  OW  HW  HW  EP  OW  HW  HW  EP  OW  HW  HW  EP  OW  
HW  HW  EP  OW  HW  HW  EP  OW  HW  HW  EP  OW  HW  HW  EP  OW  HW  HW  EP  OW  
HW  HW  EP  OW  HW  HW  EP  OW  HW  HW  EP  OW  HW  HW  EP  OW  HW  HW  EP  OW  
HW  HW  EP  OW  HW  HW  EP  OW  HW  HW  EP  OW  HW  HW  EP  OW  HW  HW  EP  OW  
HW  HW  EP  OW  HW  HW  EP  OW  HW  HW  EP  OW  HW  HW  EP  OW  HW  HW  EP  OW  
HW  HW  EP  OW  HW  HW  EP  OW  HW  HW  EP  OW  HW  HW  EP  OW  HW  HW  EP  OW  
HW  HW  EP  OW  HW  HW  EP  OW  HW  HW  EP  OW  HW  HW  EP  OW  HW  HW  EP  OW  
HW  HW  EP  OW  HW  HW  EP  OW  HW  HW  EP  OW  HW  HW  EP  OW  HW  HW  EP  OW  
HW  HW  EP  OW  HW  HW  EP  OW  HW  HW  EP  OW  HW  HW  EP  OW  HW  HW  EP  OW  
HW  HW  EP  OW  HW  HW  EP  OW  HW  HW  EP  OW  HW  HW  EP  OW  HW  HW  EP  OW  
HW  HW  EP  OW  HW  HW  EP  OW  HW  HW  EP  OW  HW  HW  EP  OW  HW  HW  EP  OW  
HW  HW  EP  OW  HW  HW  EP  OW  HW  HW  EP  OW  HW  HW  EP  OW  HW  HW  EP  OW  
HW  HW  EP  OW  HW  HW  EP  OW  HW  HW  EP  OW  HW  HW  EP  OW  HW  HW  EP  OW  
HW  HW  EP  OW  HW  HW  EP  OW  HW  HW  EP  OW  HW  HW  EP  OW  HW  HW  EP  OW  
HW  HW  EP  OW  HW  HW  EP  OW  HW  HW  EP  OW  HW  HW  EP  OW  HW  HW  EP  OW  
HW  HW  EP  OW  HW  HW  EP  OW  HW  HW  EP  OW  HW  HW  EP  OW  HW  HW  EP  OW  
HW  HW  EP  OW  HW  HW  EP  OW  HW  HW  EP  OW  HW  HW  EP  OW  HW  HW  EP  OW  
HW  HW  EP  OW  HW  HW  EP  OW  HW  HW  EP  OW  HW  HW  EP  OW  HW  HW  EP  OW  
HW  HW  EP  OW  HW  HW  EP  OW  HW  HW  EP  OW  HW  HW  EP  OW  HW  HW  EP  OW  
HW  HW  EP  OW  HW  HW  EP  OW  HW  HW  EP  OW  HW  HW  EP  OW  HW  HW  EP  OW  
HW  HW  EP  OW  HW  HW  EP  OW  HW  HW  EP  OW  HW  HW  EP  OW  HW  HW  EP  OW  
HW  HW  EP  OW  HW  HW  EP  OW  HW  HW  EP  OW  HW  HW  EP  OW  HW  HW  EP  OW  
HW  HW  EP  OW  HW  HW  EP  OW  HW  HW  EP  OW  HW  HW  EP  OW  HW  HW  EP  OW  
HW  HW  EP  OW  HW  HW  EP  OW  HW  HW  EP  OW  HW  HW  EP  OW  HW  HW  EP  OW  
HW  HW  EP  OW  HW  HW  EP  OW  HW  HW  EP  OW  HW  HW  EP  OW  HW  HW  EP  OW  
HW  HW  EP  OW  HW  HW  EP  OW  HW  HW  EP  OW  HW  HW  EP  OW  HW  HW  EP  OW  
HW  HW  EP  OW  HW  HW  EP  OW  HW  HW  EP  OW  HW  HW  EP  OW  HW  HW  EP  OW  
HW  HW  EP  OW  HW  HW  EP  OW  HW  HW  EP  OW  HW  HW  EP  OW  HW  HW  EP  OW  
HW  HW  EP  OW  HW  HW  EP  OW  HW  HW  EP  OW  HW  HW  EP  OW  HW  HW  EP  OW  
HW  HW  EP  OW  HW  HW  EP  OW  HW  HW  EP  OW  HW  HW  EP  OW  HW  HW  EP  OW  
HW  HW  EP  OW  HW  HW  EP  OW  HW  HW  EP  OW  HW  HW  EP  OW  HW  HW  EP  OW  
HW  HW  EP  OW  HW  HW  EP  OW  HW  HW  EP  OW  HW  HW  EP  OW  HW  HW  EP  OW  
HW  HW  EP  OW  HW  HW  EP  OW  HW  HW  EP  OW  HW  HW  EP  OW  HW  HW  EP  OW  
HW  HW  EP  OW  HW  HW  EP  OW  HW  HW  EP  OW  HW  HW  EP  OW  HW  HW  EP  OW  
HW  HW  EP  OW  HW  HW  EP  OW  HW  HW  EP  OW  HW  HW  EP  OW  HW  HW  EP  OW  
HW  HW  EP  OW  HW  HW  EP  OW  HW  HW  EP  OW  HW  HW  EP  OW  HW  HW  EP  OW  
HW  HW  EP  OW  HW  HW  EP  OW  HW  HW  EP  OW  HW  HW  EP  OW  HW  HW  EP  OW  
HW  HW  EP  OW  HW  HW  EP  OW  HW  HW  EP  OW  HW  HW  EP  OW  HW  HW  EP  OW  
HW  HW  EP  OW  HW  HW  EP  OW  HW  HW  EP  OW  HW  HW  EP  OW  HW  HW  EP  OW  
HW  HW  EP  OW  HW  HW  EP  OW  HW  HW  EP  OW  HW  HW  EP  OW  HW  HW  EP  OW  
HW  HW  EP  OW  HW  HW  EP  OW  HW  HW  EP  OW  HW  HW  EP  OW  HW  HW  EP  OW  
HW  HW  EP  OW  HW  HW  EP  OW  HW  HW  EP  OW  HW  HW  EP  OW  HW  HW  EP  OW  
HW  HW  EP  OW  HW  HW  EP  OW  HW  HW  EP  OW  HW  HW  EP  OW  HW  HW  EP  OW  
HW  HW  EP  OW  HW  HW  EP  OW  HW  HW  EP  OW  HW  HW  EP  OW  HW  HW  EP  OW  
HW  HW  EP  OW  HW  HW  EP  OW  HW  HW  EP  OW  HW  HW  EP  OW  HW  HW  EP  OW  
HW  HW  EP  OW  HW  HW  EP  OW  HW  HW  EP  OW  HW  HW  EP  OW  HW  HW  EP  OW  
HW  HW  EP  OW  HW  HW  EP  OW  HW  HW  EP  OW  HW  HW  EP  OW  HW  HW  EP  OW  
HW  HW  EP  OW  HW  HW  EP  OW  HW  HW  EP  OW  HW  HW  EP  OW  HW  HW  EP  OW  
HW  HW  EP  OW  HW  HW  EP  OW  HW  HW  EP  OW  HW  HW  EP  OW  HW  HW  EP  OW  
HW  HW  EP  OW  HW  HW  EP  OW  HW  HW  EP  OW  HW  HW  EP  OW  HW  HW  EP  OW  
HW  HW  EP  OW  HW  HW  EP  OW  HW  HW  EP  OW  HW  HW  EP  OW  HW  HW  EP  OW  
HW  HW  EP  OW  HW  HW  EP  OW  HW  HW  EP  OW  HW  HW  EP  OW  HW  HW  EP  OW  
HW  HW  EP  OW  HW  HW  EP  OW  HW  HW  EP  OW  HW  HW  EP  OW  HW  HW  EP  OW  
HW  HW  EP  OW  HW  HW  EP  OW  HW  HW  EP  OW  HW  HW  EP  OW  HW  HW  EP  OW  
HW  HW  EP  OW  HW  HW  EP  OW  HW  HW  EP  OW  HW  HW  EP  OW  HW  HW  EP  OW  
HW  HW  EP  OW  HW  HW  EP  OW  HW  HW  EP  OW  HW  HW  EP  OW  HW  HW  EP  OW  
HW  HW  EP  OW  HW  HW  EP  OW  HW  HW  EP  OW  HW  HW  EP  OW  HW  HW  EP  OW  
HW  HW  EP  OW  HW  HW  EP  OW  HW  HW  EP  OW  HW  HW  EP  OW  HW  HW  EP  OW  
HW  HW  EP  OW  HW  HW  EP  OW  HW  HW  EP  OW  HW  HW  EP  OW  HW  HW  EP  OW  
HW  HW  EP  OW  HW  HW  EP  OW  HW  HW  EP  OW  HW  HW  EP  OW  HW  HW  EP  OW  
HW  HW  EP  OW  HW  HW  EP  OW  HW  HW  EP  OW  HW  HW  EP  OW  HW  HW  EP  OW  
HW  HW  EP  OW  HW  HW  EP  OW  HW  HW  EP  OW  HW  HW  EP  OW  HW  HW  EP  OW  
HW  HW  EP  OW  HW  HW  EP  OW  HW  HW  EP  OW  HW  HW  EP  OW  HW  HW  EP  OW  
HW  HW  EP  OW  HW  HW  EP  OW  HW  HW  EP  OW  HW  HW  EP  OW  HW  HW  EP  OW  
HW  HW  EP  OW  HW  HW  EP  OW  HW  HW  EP  OW  HW  HW  EP  OW  HW  HW  EP  OW  
HW  HW  EP  OW  HW  HW  EP  OW  HW  HW  EP  OW  HW  HW  EP  OW  HW  HW  EP  OW  
HW  HW  EP  OW  HW  HW  EP  OW  HW  HW  EP  OW  HW  HW  EP  OW  HW  HW  EP  OW  
HW  HW  EP  OW  HW  HW  EP  OW  HW  HW  EP  OW  HW  HW  EP  OW  HW  HW  EP  OW  
HW  HW  EP  OW  HW  HW  EP  OW  HW  HW  EP  OW  HW  HW  EP  OW  HW  HW  EP  OW  
HW  HW  EP  OW  HW  HW  EP  OW  HW  HW  EP  OW  HW  HW  EP  OW  HW  HW  EP  OW  
HW  HW  EP  OW  HW  HW  EP  OW  HW  HW  EP  OW  HW  HW  EP  OW  HW  HW  EP  OW  
HW  HW  EP  OW  HW  HW  EP  OW  HW  HW  EP  OW  HW  HW  EP  OW  HW  HW  EP  OW  
HW  HW  EP  OW  HW  HW  EP  OW  HW  HW  EP  OW  HW  HW  EP  OW  HW  HW  EP  OW  
HW  HW  EP  OW  HW  HW  EP  OW  HW  HW  EP  OW  HW  HW  EP  OW  HW  HW  EP  OW  
HW  HW  EP  OW  HW  HW  EP  OW  HW  HW  EP  OW  HW  HW  EP  OW  HW  HW  EP  OW  
HW  HW  EP  OW  HW  HW  EP  OW  HW  HW  EP  OW  HW  HW  EP  OW  HW  HW  EP  OW  
HW  HW  EP  OW  HW  HW  EP  OW  HW  HW  EP  OW  HW  HW  EP  OW  HW  HW  EP  OW  
HW  HW  EP  OW  HW  HW  EP  OW  HW  HW  EP  OW  HW  HW  EP  OW  HW  HW  EP  OW  
HW  HW  EP  OW  HW  HW  EP  OW  HW  HW  EP  OW  HW  HW  EP  OW  HW  HW  EP  OW  
HW  HW  EP  OW  HW  HW  EP  OW  HW  HW  EP  OW  HW  HW  EP  OW  HW  HW  EP  OW  
HW  HW  EP  OW  HW  HW  EP  OW  HW  HW  EP  OW  HW  HW  EP  OW  HW  HW  EP  OW  
HW  HW  EP  OW  HW  HW  EP  OW  HW  HW  EP  OW  HW  HW  EP  OW  HW  HW  EP  OW  
HW  HW  EP  OW  HW  HW  EP  OW  HW  HW  EP  OW  HW  HW  EP  OW  HW  HW  EP  OW  
HW  HW  EP  OW  HW  HW  EP  OW  HW  HW  EP  OW  HW  HW  EP  OW  HW  HW  EP  OW  
HW  HW  EP  OW  HW  HW  EP  OW  HW  HW  EP  OW  HW  HW  EP  OW  HW  HW  EP  OW  
HW  HW  EP  OW  HW  HW  EP  OW  HW  HW  EP  OW  HW  HW  EP  OW  HW  HW  EP  OW  
HW  HW  EP  OW  HW  HW  EP  OW  HW  HW  EP  OW  HW  HW  EP  OW  HW  HW  EP  OW  
HW  HW  EP  OW  HW  HW  EP  OW  HW  HW  EP  OW  HW  HW  EP  OW  HW  HW  EP  OW  
HW  HW  EP  OW  HW  HW  EP  OW  HW  HW  EP  OW  HW  HW  EP  OW  HW  HW  EP  OW  
HW  HW  EP  OW  HW  HW  EP  OW  HW  HW  EP  OW  HW  HW  EP  OW  HW  HW  EP  OW  
HW  HW  EP  OW  HW  HW  EP  OW  HW  HW  EP  OW  HW  HW  EP  OW  HW  HW  EP  OW  
HW  HW  EP  OW  HW  HW  EP  OW  HW  HW  EP  OW  HW  HW  EP  OW  HW  HW  EP  OW  
HW  HW  EP  OW  HW  HW  EP  OW  HW  HW  EP  OW  HW  HW  EP  OW  HW  HW  EP  OW  
HW  HW  EP  OW  HW  HW  EP  OW  HW  HW  EP  OW  HW  HW  EP  OW  HW  HW  EP  OW  
HW  HW  EP  OW  HW  HW  EP  OW  HW  HW  EP  OW  HW  HW  EP  OW  HW  HW  EP  OW  
HW  HW  EP  OW  HW  HW  EP  OW  HW  HW  EP  OW  HW  HW  EP  OW  HW  HW  EP  OW  
HW  HW  EP  OW  HW  HW  EP  OW  HW  HW  EP  OW  HW  HW  EP  OW  HW  HW  EP  OW  
HW  HW  EP  OW  HW  HW  EP  OW  HW  HW  EP  OW  HW  HW  EP  OW  HW  HW  EP  OW  
HW  HW  EP  OW  HW  HW  EP  OW  HW  HW  EP  OW  HW  HW  EP  OW  HW  HW  EP  OW  
HW  HW  EP  OW  HW  HW  EP  OW  HW  HW  EP  OW  HW  HW  EP  OW  HW  HW  EP  OW  
HW  HW  EP  OW  HW  HW  EP  OW  HW  HW  EP  OW  HW  HW  EP  OW  HW  HW  EP  OW  
HW  HW  EP  OW  HW  HW  EP  OW  HW  HW  EP  OW  HW  HW  EP  OW  HW  HW  EP  OW  
HW  HW  EP  OW  HW  HW  EP  OW  HW  HW  EP  OW  HW  HW  EP  OW  HW  HW  EP  OW  
HW  HW  EP  OW  HW  HW  EP  OW  HW  HW  EP  OW  HW  HW  EP  OW  HW  HW  EP  OW  
HW  HW  EP  OW  HW  HW  EP  OW  HW  HW  EP  OW  HW  HW  EP  OW  HW  HW  EP  OW  
HW  HW  EP  OW  HW  HW  EP  OW  HW  HW  EP  OW  HW  HW  EP  OW  HW  HW  EP  OW  
HW  HW  EP  OW  HW  HW  EP  OW  HW  HW  EP  OW  HW  HW  EP  OW  HW  HW  EP  OW  
HW  HW  EP  OW  HW  HW  EP  OW  HW  HW  EP  OW  HW  HW  EP  OW  HW  HW  EP  OW  
HW  HW  EP  OW  HW  HW  EP  OW  HW  HW  EP  OW  HW  HW  EP  OW  HW  HW  EP  OW  
HW  HW  EP  OW  HW  HW  EP  OW  HW  HW  EP  OW  HW  HW  EP  OW  HW  HW  EP  OW  
HW  HW  EP  OW  HW  HW  EP  OW  HW  HW  EP  OW  HW  HW  EP  OW  HW  HW  EP  OW  
HW  HW  EP  OW  HW  HW  EP  OW  HW  HW  EP  OW  HW  HW  EP  OW  HW  HW  EP  OW  
HW  HW  EP  OW  HW  HW  EP  OW  HW  HW  EP  OW  HW  HW  EP  OW  HW  HW  EP  OW  
HW  HW  EP  OW  HW  HW  EP  OW  HW  HW  EP  OW  HW  HW  EP  OW  HW  HW  EP  OW  
HW  HW  EP  OW  HW  HW  EP  OW  HW  HW  EP  OW  HW  HW  EP  OW  HW  HW  EP  OW  
HW  HW  EP  OW  HW  HW  EP  OW  HW  HW  EP  OW  HW  HW  EP  OW  HW  HW  EP  OW  
HW  HW  EP  OW  HW  HW  EP  OW  HW  HW  EP  OW  HW  HW  EP  OW  HW  HW  EP  OW  
HW  HW  EP  OW  HW  HW  EP  OW  HW  HW  EP  OW  HW  HW  EP  OW  HW  HW  EP  OW  
HW  HW  EP  OW  HW  HW  EP  OW  HW  HW  EP  OW  HW  HW  EP  OW  HW  HW  EP  OW  
HW  HW  EP  OW  HW  HW  EP  OW  HW  HW  EP  OW  HW  HW  EP  OW  HW  HW  EP  OW  
HW  HW  EP  OW  HW  HW  EP  OW  HW  HW  EP  OW  HW  HW  EP  OW  HW  HW  EP  OW  
HW  HW  EP  OW  HW  HW  EP  OW  HW  HW  EP  OW  HW  HW  EP  OW  HW  HW  EP  OW  
HW  HW  EP  OW  HW  HW  EP  OW  HW  HW  EP  OW  HW  HW  EP  OW  HW  HW  EP  OW  
HW  HW  EP  OW  HW  HW  EP  OW  HW  HW  EP  OW  HW  HW  EP  OW  HW  HW  EP  OW  
HW  HW  EP  OW  HW  HW  EP  OW  HW  HW  EP  OW  HW  HW  EP  OW  HW  HW  EP  OW  
HW  HW  EP  OW  HW  HW  EP  OW  HW  HW  EP  OW  HW  HW  EP  OW  HW  HW  EP  OW  
HW  HW  EP  OW  HW  HW  EP  OW  HW  HW  EP  OW  HW  HW  EP  OW  HW  HW  EP  OW  
HW  HW  EP  OW  HW  HW  EP  OW  HW  HW  EP  OW  HW  HW  EP  OW  HW  HW  EP  OW  
HW  HW  EP  OW  HW  HW  EP  OW  HW  HW  EP  OW  HW  HW  EP  OW  HW  HW  EP  OW  
HW  HW  EP  OW  HW  HW  EP  OW  HW  HW  EP  OW  HW  HW  EP  OW  HW  HW  EP  OW  
HW  HW  EP  OW  HW  HW  EP  OW  HW  HW  EP  OW  HW  HW  EP  OW  HW  HW  EP  OW  
HW  HW  EP  OW  HW  HW  EP  OW  HW  HW  EP  OW  HW  HW  EP  OW  HW  HW  EP  OW  
HW  HW  EP  OW  HW  HW  EP  OW  HW  HW  EP  OW  HW  HW  EP  OW  HW  HW  EP  OW  
HW  HW  EP  OW  HW  HW  EP  OW  HW  HW  EP  OW  HW  HW  EP  OW  HW  HW  EP  OW  
HW  HW  EP  OW  HW  HW  EP  OW  HW  HW  EP  OW  HW  HW  EP  OW  HW  HW  EP  OW  
HW  HW  EP  OW  HW  HW  EP  OW  HW  HW  EP  OW  HW  HW  EP  OW  HW  HW  EP  OW  
HW  HW  EP  OW  HW  HW  EP  OW  HW  HW  EP  OW  HW  HW  EP  OW  HW  HW  EP  OW  
HW  HW  EP  OW  HW  HW  EP  OW  HW  HW  EP  OW  HW  HW  EP  OW  HW  HW  EP  OW  
HW  HW  EP  OW  HW  HW  EP  OW  HW  HW  EP  OW  HW  HW  EP  OW  HW  HW  EP  OW  
HW  HW  EP  OW  HW  HW  EP  OW  HW  HW  EP  OW  HW  HW  EP  OW  HW  HW  EP  OW  
HW  HW  EP  OW  HW  HW  EP  OW  HW  HW  EP  OW  HW  HW  EP  OW  HW  HW  EP  OW  
HW  HW  EP  OW  HW  HW  EP  OW  HW  HW  EP  OW  HW  HW  EP  OW  HW  HW  EP  OW  
HW  HW  EP  OW  HW  HW  EP  OW  HW  HW  EP  OW  HW  HW  EP  OW  HW  HW  EP  OW  
HW  HW  EP  OW  HW  HW  EP  OW  HW  HW  EP  OW  HW  HW  EP  OW  HW  HW  EP  OW  
HW  HW  EP  OW  HW  HW  EP  OW  HW  HW  EP  OW  HW  HW  EP  OW  HW  HW  EP  OW  
HW  HW  EP  OW  HW  HW  EP  OW  HW  HW  EP  OW  HW  HW  EP  OW  HW  HW  EP  OW  
HW  HW  EP  OW  HW  HW  EP  OW  HW  HW  EP  OW  HW  HW  EP  OW  HW  HW  EP  OW  
HW  HW  EP  OW  HW  HW  EP  OW  HW  HW  EP  OW  HW  HW  EP  OW  HW  HW  EP  OW  
HW  HW  EP  OW  HW  HW  EP  OW  HW  HW  EP  OW  HW  HW  EP  OW  HW  HW  EP  OW  
HW  HW  EP  OW  HW  HW  EP  OW  HW  HW  EP  OW  HW  HW  EP  OW  HW  HW  EP  OW  
HW  HW  EP  OW  HW  HW  EP  OW  HW  HW  EP  OW  HW  HW  EP  OW  HW  HW  EP  OW  
HW  HW  EP  OW  HW  HW  EP  OW  HW  HW  EP  OW  HW  HW  EP  OW  HW  HW  EP  OW  
HW  HW  EP  OW  HW  HW  EP  OW  HW  HW  EP  OW  HW  HW  EP  OW  HW  HW  EP  OW  
HW  HW  EP  OW  HW  HW  EP  OW  HW  HW  EP  OW  HW  HW  EP  OW  HW  HW  EP  OW  
HW  HW  EP  OW  HW  HW  EP  OW  HW  HW  EP  OW  HW  HW  EP  OW  HW  HW  EP  OW  
HW  HW  EP  OW  HW  HW  EP  OW  HW  HW  EP  OW  HW  HW  EP  OW  HW  HW  EP  OW  
HW  HW  EP  OW  HW  HW  EP  OW  HW  HW  EP  OW  HW  HW  EP  OW  HW  HW  EP  OW  
HW  HW  EP  OW  HW  HW  EP  OW  HW  HW  EP  OW  HW  HW  EP  OW  HW  HW  EP  OW  
HW  HW  EP  OW  HW  HW  EP  OW  HW  HW  EP  OW  HW  HW  EP  OW  HW  HW  EP  OW  
HW  HW  EP  OW  HW  HW  EP  OW  HW  HW  EP  OW  HW  HW  EP  OW  HW  HW  EP  OW  
HW  HW  EP  OW  HW  HW  EP  OW  HW  HW  EP  OW  HW  HW  EP  OW  HW  HW  EP  OW  
HW  HW  EP  OW  HW  HW  EP  OW  HW  HW  EP  OW  HW  HW  EP  OW  HW  HW  EP  OW  
HW  HW  EP  OW  HW  HW  EP  OW  HW  HW  EP  OW  HW  HW  EP  OW  HW  HW  EP  OW  
HW  HW  EP  OW  HW  HW  EP  OW  HW  HW  EP  OW  HW  HW  EP  OW  HW  HW  EP  OW  
HW  HW  EP  OW  HW  HW  EP  OW  HW  HW  EP  OW  HW  HW  EP  OW  HW  HW  EP  OW  
HW  HW  EP  OW  HW  HW  EP  OW  HW  HW  EP  OW  HW  HW  EP  OW  HW  HW  EP  OW  
HW  HW  EP  OW  HW  HW  EP  OW  HW  HW  EP  OW  HW  HW  EP  OW  HW  HW  EP  OW  
HW  HW  EP  OW  HW  HW  EP  OW  HW  HW  EP  OW  HW  HW  EP  OW  HW  HW  EP  OW  
HW  HW  EP  OW  HW  HW  EP  OW  HW  HW  EP  OW  HW  HW  EP  OW  HW  HW  EP  OW  
HW  HW  EP  OW  HW  HW  EP  OW  HW  HW  EP  OW  HW  HW  EP  OW  HW  HW  EP  OW  
HW  HW  EP  OW  HW  HW  EP  OW  HW  HW  EP  OW  HW  HW  EP  OW  HW  HW  EP  OW  
HW  HW  EP  OW  HW  HW  EP  OW  HW  HW  EP  OW  HW  HW  EP  OW  HW  HW  EP  OW  
HW  HW  EP  OW  HW  HW  EP  OW  HW  HW  EP  OW  HW  HW  EP  OW  HW  HW  EP  OW  
HW  HW  EP  OW  HW  HW  EP  OW  HW  HW  EP  OW  HW  HW  EP  OW  HW  HW  EP  OW  
HW  HW  EP  OW  HW  HW  EP  OW  HW  HW  EP  OW  HW  HW  EP  OW  HW  HW  EP  OW  
HW  HW  EP  OW  HW  HW  EP  OW  HW  HW  EP  OW  HW  HW  EP  OW  HW  HW  EP  OW  
HW  HW  EP  OW  HW  HW  EP  OW  HW  HW  EP  OW  HW  HW  EP  OW  HW  HW  EP  OW  
HW  HW  EP  OW  HW  HW  EP  OW  HW  HW  EP  OW  HW  HW  EP  OW  HW  HW  EP  OW  
HW  HW  EP  OW  HW  HW  EP  OW  HW  HW  EP  OW  HW  HW  EP  OW  HW  HW  EP  OW  
HW  HW  EP  OW  HW  HW  EP  OW  HW  HW  EP  OW  HW  HW  EP  OW  HW  HW  EP  OW  
HW  HW  EP  OW  HW  HW  EP  OW  HW  HW  EP  OW  HW  HW  EP  OW  HW  HW  EP  OW  
HW  HW  EP  OW  HW  HW  EP  OW  HW  HW  EP  OW  HW  HW  EP  OW  HW  HW  EP  OW  
HW  HW  EP  OW  HW  HW  EP  OW  HW  HW  EP  OW  HW  HW  EP  OW  HW  HW  EP  OW  
HW  HW  EP  OW  HW  HW  EP  OW  HW  HW  EP  OW  HW  HW  EP  OW  HW  HW  EP  OW  
HW  HW  EP  OW  HW  HW  EP  OW  HW  HW  EP  OW  HW  HW  EP  OW  HW  HW  EP  OW  
HW  HW  EP  OW  HW  HW  EP  OW  HW  HW  EP  OW  HW  HW  EP  OW  HW  HW  EP  OW  
HW  HW  EP  OW  HW  HW  EP  OW  HW  HW  EP  OW  HW  HW  EP  OW  HW  HW  EP  OW  
HW  HW  EP  OW  HW  HW  EP  OW  HW  HW  EP  OW  HW  HW  EP  OW  HW  HW  EP  OW  
HW  HW  EP  OW  HW  HW  EP  OW  HW  HW  EP  OW  HW  HW  EP  OW  HW  HW  EP  OW  
HW  HW  EP  OW  HW  HW  EP  OW  HW  HW  EP  OW  HW  HW  EP  OW  HW  HW  EP  OW  
HW  HW  EP  OW  HW  HW  EP  OW  HW  HW  EP  OW  HW  HW  EP  OW  HW  HW  EP  OW  
HW  HW  EP  OW  HW  HW  EP  OW  HW  HW  EP  OW  HW  HW  EP  OW  HW  HW  EP  OW  
HW  HW  EP  OW  HW  HW  EP  OW  HW  HW  EP  OW  HW  HW  EP  OW  HW  HW  EP  OW  
HW  HW  EP  OW  HW  HW  EP  OW  HW  HW  EP  OW  HW  HW  EP  OW  HW  HW  EP  OW  
HW  HW  EP  OW  HW  HW  EP  OW  HW  HW  EP  OW  HW  HW  EP  OW  HW  HW  EP  OW  
HW  HW  EP  OW  HW  HW  EP  OW  HW  HW  EP  OW  HW  HW  EP  OW  HW  HW  EP  OW  
HW  HW  EP  OW  HW  HW  EP  OW  HW  HW  EP  OW  HW  HW  EP  OW  HW  HW  EP  OW  
HW  HW  EP  OW  HW  HW  EP  OW  HW  HW  EP  OW  HW  HW  EP  OW  HW  HW  EP  OW  
HW  HW  EP  OW  HW  HW  EP  OW  HW  HW  EP  OW  HW  HW  EP  OW  HW  HW  EP  OW  
HW  HW  EP  OW  HW  HW  EP  OW  HW  HW  EP  OW  HW  HW  EP  OW  HW  HW  EP  OW  
HW  HW  EP  OW  HW  HW  EP  OW  HW  HW  EP  OW  HW  HW  EP  OW  HW  HW  EP  OW  
HW  HW  EP  OW  HW  HW  EP  OW  HW  HW  EP  OW  HW  HW  EP  OW  HW  HW  EP  OW  
HW  HW  EP  OW  HW  HW  EP  OW  HW  HW  EP  OW  HW  HW  EP  OW  HW  HW  EP  OW  
HW  HW  EP  OW  HW  HW  EP  OW  HW  HW  EP  OW  HW  HW  EP  OW  HW  HW  EP  OW  
HW  HW  EP  OW  HW  HW  EP  OW  HW  HW  EP  OW  HW  HW  EP  OW  HW  HW  EP  OW  
HW  HW  EP  OW  HW  HW  EP  OW  HW  HW  EP  OW  HW  HW  EP  OW  HW  HW  EP  OW  
HW  HW  EP  OW  HW  HW  EP  OW  HW  HW  EP  OW  HW  HW  EP  OW  HW  HW  EP  OW  
HW  HW  EP  OW  HW  HW  EP  OW  HW  HW  EP  OW  HW  HW  EP  OW  HW  HW  EP  OW  
HW  HW  EP  OW  HW  HW  EP  OW  HW  HW  EP  OW  HW  HW  EP  OW  HW  HW  EP  OW  
HW  HW  EP  OW  HW  HW  EP  OW  HW  HW  EP  OW  HW  HW  EP  OW  HW  HW  EP  OW  
HW  HW  EP  OW  HW  HW  EP  OW  HW  HW  EP  OW  HW  HW  EP  OW  HW  HW  EP  OW  
HW  HW  EP  OW  HW  HW  EP  OW  HW  HW  EP  OW  HW  HW  EP  OW  HW  HW  EP  OW  
HW  HW  EP  OW  HW  HW  EP  OW  HW  HW  EP  OW  HW  HW  EP  OW  HW  HW  EP  OW  
HW  HW  EP  OW  HW  HW  EP  OW  HW  HW  EP  OW  HW  HW  EP  OW  HW  HW  EP  OW  
HW  HW  EP  OW  HW  HW  EP  OW  HW  HW  EP  OW  HW  HW  EP  OW  HW  HW  EP  OW  
HW  HW  EP  OW  HW  HW  EP  OW  HW  HW  EP  OW  HW  HW  EP  OW  HW  HW  EP  OW  
HW  HW  EP  OW  HW  HW  EP  OW  HW  HW  EP  OW  HW  HW  EP  OW  HW  HW  EP  OW  
HW  HW  EP  OW  HW  HW  EP  OW  HW  HW  EP  OW  HW  HW  EP  OW  HW  HW  EP  OW  
HW  HW  EP  OW  HW  HW  EP  OW  HW  HW  EP  OW  HW  HW  EP  OW  HW  HW  EP  OW  
HW  HW  EP  OW  HW  HW  EP  OW  HW  HW  EP  OW  HW  HW  EP  OW  HW  HW  EP  OW  
HW  HW  EP  OW  HW  HW  EP  OW  HW  HW  EP  OW  HW  HW  EP  OW  HW  HW  EP  OW  
HW  HW  EP  OW  HW  HW  EP  OW  HW  HW  EP  OW  HW  HW  EP  OW  HW  HW  EP  OW  
HW  HW  EP  OW  HW  HW  EP  OW  HW  HW  EP  OW  HW  HW  EP  OW  HW  HW  EP  OW  
HW  HW  EP  OW  HW  HW  EP  OW  HW  HW  EP  OW  HW  HW  EP  OW  HW  HW  EP  OW  
HW  HW  EP  OW  HW  HW  EP  OW  HW  HW  EP  OW  HW  HW  EP  OW  HW  HW  EP  OW  
HW  HW  EP  OW  HW  HW  EP  OW  HW  HW  EP  OW  HW  HW  EP  OW  HW  HW  EP  OW  
HW  HW  EP  OW  HW  HW  EP  OW  HW  HW  EP  OW  HW  HW  EP  OW  HW  HW  EP  OW  
HW  HW  EP  OW  HW  HW  EP  OW  HW  HW  EP  OW  HW  HW  EP  OW  HW  HW  EP  OW  
HW  HW  EP  OW  HW  HW  EP  OW  HW  HW  EP  OW  HW  HW  EP  OW  HW  HW  EP  OW  
HW  HW  EP  OW  HW  HW  EP  OW  HW  HW  EP  OW  HW  HW  EP  OW  HW  HW  EP  OW  
HW  HW  EP  OW  HW  HW  EP  OW  HW  HW  EP  OW  HW  HW  EP  OW  HW  HW  EP  OW  
HW  HW  EP  OW  HW  HW  EP  OW  HW  HW  EP  OW  HW  HW  EP  OW  HW  HW  EP  OW  
HW  HW  EP  OW  HW  HW  EP  OW  HW  HW  EP  OW  HW  HW  EP  OW  HW  HW  EP  OW  
HW  HW  EP  OW  HW  HW  EP  OW  HW  HW  EP  OW  HW  HW  EP  OW  HW  HW  EP  OW  
HW  HW  EP  OW  HW  HW  EP  OW  HW  HW  EP  OW  HW  HW  EP  OW  HW  HW  EP  OW  
HW  HW  EP  OW  HW  HW  EP  OW  HW  HW  EP  OW  HW  HW  EP  OW  HW  HW  EP  OW  
HW  HW  EP  OW  HW  HW  EP  OW  HW  HW  EP  OW  HW  HW  EP  OW  HW  HW  EP  OW  
HW  HW  EP  OW  HW  HW  EP  OW  HW  HW  EP  OW  HW  HW  EP  OW  HW  HW  EP  OW  
HW  HW  EP  OW  HW  HW  EP  OW  HW  HW  EP  OW  HW  HW  EP  OW  HW  HW  EP  OW  
HW  HW  EP  OW  HW  HW  EP  OW  HW  HW  EP  OW  HW  HW  EP  OW  HW  HW  EP  OW  
HW  HW  EP  OW  HW  HW  EP  OW  HW  HW  EP  OW  HW  HW  EP  OW  HW  HW  EP  OW  
HW  HW  EP  OW  HW  HW  EP  OW  HW  HW  EP  OW  HW  HW  EP  OW  HW  HW  EP  OW  
HW  HW  EP  OW  HW  HW  EP  OW  HW  HW  EP  OW  HW  HW  EP  OW  HW  HW  EP  OW  
HW  HW  EP  OW  HW  HW  EP  OW  HW  HW  EP  OW  HW  HW  EP  OW  HW  HW  EP  OW  
HW  HW  EP  OW  HW  HW  EP  OW  HW  HW  EP  OW  HW  HW  EP  OW  HW  HW  EP  OW  
HW  HW  EP  OW  HW  HW  EP  OW  HW  HW  EP  OW  HW  HW  EP  OW  HW  HW  EP  OW  
HW  HW  EP  OW  HW  HW  EP  OW  HW  HW  EP  OW  HW  HW  EP  OW  HW  HW  EP  OW  
HW  HW  EP  OW  HW  HW  EP  OW  HW  HW  EP  OW  HW  HW  EP  OW  HW  HW  EP  OW  
HW  HW  EP  OW  HW  HW  EP  OW  HW  HW  EP  OW  HW  HW  EP  OW  HW  HW  EP  OW  
HW  HW  EP  OW  HW  HW  EP  OW  HW  HW  EP  OW  HW  HW  EP  OW  HW  HW  EP  OW  
HW  HW  EP  OW  HW  HW  EP  OW  HW  HW  EP  OW  HW  HW  EP  OW  HW  HW  EP  OW  
HW  HW  EP  OW  HW  HW  EP  OW  HW  HW  EP  OW  HW  HW  EP  OW  HW  HW  EP  OW  
HW  HW  EP  OW  HW  HW  EP  OW  HW  HW  EP  OW  HW  HW  EP  OW  HW  HW  EP  OW  
HW  HW  EP  OW  HW  HW  EP  OW  HW  HW  EP  OW  HW  HW  EP  OW  HW  HW  EP  OW  
HW  HW  EP  OW  HW  HW  EP  OW  HW  HW  EP  OW  HW  HW  EP  OW  HW  HW  EP  OW  
HW  HW  EP  OW  HW  HW  EP  OW  HW  HW  EP  OW  HW  HW  EP  OW  HW  HW  EP  OW  
HW  HW  EP  OW  HW  HW  EP  OW  HW  HW  EP  OW  HW  HW  EP  OW  HW  HW  EP  OW  
HW  HW  EP  OW  HW  HW  EP  OW  HW  HW  EP  OW  HW  HW  EP  OW  HW  HW  EP  OW  
HW  HW  EP  OW  HW  HW  EP  OW  HW  HW  EP  OW  HW  HW  EP  OW  HW  HW  EP  OW  
HW  HW  EP  OW  HW  HW  EP  OW  HW  HW  EP  OW  HW  HW  EP  OW  HW  HW  EP  OW  
HW  HW  EP  OW  HW  HW  EP  OW  HW  HW  EP  OW  HW  HW  EP  OW  HW  HW  EP  OW  
HW  HW  EP  OW  HW  HW  EP  OW  HW  HW  EP  OW  HW  HW  EP  OW  HW  HW  EP  OW  
HW  HW  EP  OW  HW  HW  EP  OW  HW  HW  EP  OW  HW  HW  EP  OW  HW  HW  EP  OW  
HW  HW  EP  OW  HW  HW  EP  OW  HW  HW  EP  OW  HW  HW  EP  OW  HW  HW  EP  OW  
HW  HW  EP  OW  HW  HW  EP  OW  HW  HW  EP  OW  HW  HW  EP  OW  HW  HW  EP  OW  
HW  HW  EP  OW  HW  HW  EP  OW  HW  HW  EP  OW  HW  HW  EP  OW  HW  HW  EP  OW  
HW  HW  EP  OW  HW  HW  EP  OW  HW  HW  EP  OW  HW  HW  EP  OW  HW  HW  EP  OW  
HW  HW  EP  OW  HW  HW  EP  OW  HW  HW  EP  OW  HW  HW  EP  OW  HW  HW  EP  OW  
HW  HW  EP  OW  HW  HW  EP  OW  HW  HW  EP  OW  HW  HW  EP  OW  HW  HW  EP  OW  
HW  HW  EP  OW  HW  HW  EP  OW  HW  HW  EP  OW  HW  HW  EP  OW  HW  HW  EP  OW  
HW  HW  EP  OW  HW  HW  EP  OW  HW  HW  EP  OW  HW  HW  EP  OW  HW  HW  EP  OW  
HW  HW  EP  OW  HW  HW  EP  OW  HW  HW  EP  OW  HW  HW  EP  OW  HW  HW  EP  OW  
HW  HW  EP  OW  HW  HW  EP  OW  HW  HW  EP  OW  HW  HW  EP  OW  HW  HW  EP  OW  
HW  HW  EP  OW  HW  HW  EP  OW  HW  HW  EP  OW  HW  HW  EP  OW  HW  HW  EP  OW  
HW  HW  EP  OW  HW  HW  EP  OW  HW  HW  EP  OW  HW  HW  EP  OW  HW  HW  EP  OW  
HW  HW  EP  OW  HW  HW  EP  OW  HW  HW  EP  OW  HW  HW  EP  OW  HW  HW  EP  OW  
HW  HW  EP  OW  HW  HW  EP  OW  HW  HW  EP  OW  HW  HW  EP  OW  HW  HW  EP  OW  
HW  HW  EP  OW  HW  HW  EP  OW  HW  HW  EP  OW  HW  HW  EP  OW  HW  HW  EP  OW  
HW  HW  EP  OW  HW  HW  EP  OW  HW  HW  EP  OW  HW  HW  EP  OW  HW  HW  EP  OW  
HW  HW  EP  OW  HW  HW  EP  OW  HW  HW  EP  OW  HW  HW  EP  OW  HW  HW  EP  OW  
HW  HW  EP  OW  HW  HW  EP  OW  HW  HW  EP  OW  HW  HW  EP  OW  HW  HW  EP  OW  
HW  HW  EP  OW  HW  HW  EP  OW  HW  HW  EP  OW  HW  HW  EP  OW  HW  HW  EP  OW  
HW  HW  EP  OW  HW  HW  EP  OW  HW  HW  EP  OW  HW  HW  EP  OW  HW  HW  EP  OW  
HW  HW  EP  OW  HW  HW  EP  OW  HW  HW  EP  OW  HW  HW  EP  OW  HW  HW  EP  OW  
HW  HW  EP  OW  HW  HW  EP  OW  HW  HW  EP  OW  HW  HW  EP  OW  HW  HW  EP  OW  
HW  HW  EP  OW  HW  HW  EP  OW  HW  HW  EP  OW  HW  HW  EP  OW  HW  HW  EP  OW  
HW  HW  EP  OW  HW  HW  EP  OW  HW  HW  EP  OW  HW  HW  EP  OW  HW  HW  EP  OW  
HW  HW  EP  OW  HW  HW  EP  OW  HW  HW  EP  OW  HW  HW  EP  OW  HW  HW  EP  OW  
HW  HW  EP  OW  HW  HW  EP  OW  HW  HW  EP  OW  HW  HW  EP  OW  HW  HW  EP  OW  
HW  HW  EP  OW  HW  HW  EP  OW  HW  HW  EP  OW  HW  HW  EP  OW  HW  HW  EP  OW  
HW  HW  EP  OW  HW  HW  EP  OW  HW  HW  EP  OW  HW  HW  EP  OW  HW  HW  EP  OW  
HW  HW  EP  OW  HW  HW  EP  OW  HW  HW  EP  OW  HW  HW  EP  OW  HW  HW  EP  OW  
HW  HW  EP  OW  HW  HW  EP  OW  HW  HW  EP  OW  HW  HW  EP  OW  HW  HW  EP  OW  
HW  HW  EP  OW  HW  HW  EP  OW  HW  HW  EP  OW  HW  HW  EP  OW  HW  HW  EP  OW  
HW  HW  EP  OW  HW  HW  EP  OW  HW  HW  EP  OW  HW  HW  EP  OW  HW  HW  EP  OW  
HW  HW  EP  OW  HW  HW  EP  OW  HW  HW  EP  OW  HW  HW  EP  OW  HW  HW  EP  OW  
HW  HW  EP  OW  HW  HW  EP  OW  HW  HW  EP  OW  HW  HW  EP  OW  HW  HW  EP  OW  
HW  HW  EP  OW  HW  HW  EP  OW  HW  HW  EP  OW  HW  HW  EP  OW  HW  HW  EP  OW  
HW  HW  EP  OW  HW  HW  EP  OW  HW  HW  EP  OW  HW  HW  EP  OW  HW  HW  EP  OW  
HW  HW  EP  OW  HW  HW  EP  OW  HW  HW  EP  OW  HW  HW  EP  OW  HW  HW  EP  OW  
HW  HW  EP  OW  HW  HW  EP  OW  HW  HW  EP  OW  HW  HW  EP  OW  HW  HW  EP  OW  
HW  HW  EP  OW  HW  HW  EP  OW  HW  HW  EP  OW  HW  HW  EP  OW  HW  HW  EP  OW  
HW  HW  EP  OW  HW  HW  EP  OW  HW  HW  EP  OW  HW  HW  EP  OW  HW  HW  EP  OW  
HW  HW  EP  OW  HW  HW  EP  OW  HW  HW  EP  OW  HW  HW  EP  OW  HW  HW  EP  OW  
HW  HW  EP  OW  HW  HW  EP  OW  HW  HW  EP  OW  HW  HW  EP  OW  HW  HW  EP  OW  
HW  HW  EP  OW  HW  HW  EP  OW  HW  HW  EP  OW  HW  HW  EP  OW  HW  HW  EP  OW  
HW  HW  EP  OW  HW  HW  EP  OW  HW  HW  EP  OW  HW  HW  EP  OW  HW  HW  EP  OW  
HW  HW  EP  OW  HW  HW  EP  OW  HW  HW  EP  OW  HW  HW  EP  OW  HW  HW  EP  OW  
HW  HW  EP  OW  HW  HW  EP  OW  HW  HW  EP  OW  HW  HW  EP  OW  HW  HW  EP  OW  
HW  HW  EP  OW  HW  HW  EP  OW  HW  HW  EP  OW  HW  HW  EP  OW  HW  HW  EP  OW  
HW  HW  EP  OW  HW  HW  EP  OW  HW  HW  EP  OW  HW  HW  EP  OW  HW  HW  EP  OW  
HW  HW  EP  OW  HW  HW  EP  OW  HW  HW  EP  OW  HW  HW  EP  OW  HW  HW  EP  OW  
HW  HW  EP  OW  HW  HW  EP  OW  HW  HW  EP  OW  HW  HW  EP  OW  HW  HW  EP  OW  
HW  HW  EP  OW  HW  HW  EP  OW  HW  HW  EP  OW  HW  HW  EP  OW  HW  HW  EP  OW  
HW  HW  EP  OW  HW  HW  EP  OW  HW  HW  EP  OW  HW  HW  EP  OW  HW  HW  EP  OW  
HW  HW  EP  OW  HW  HW  EP  OW  HW  HW  EP  OW  HW  HW  EP  OW  HW  HW  EP  OW  
HW  HW  EP  OW  HW  HW  EP  OW  HW  HW  EP  OW  HW  HW  EP  OW  HW  HW  EP  OW  
HW  HW  EP  OW  HW  HW  EP  OW  HW  HW  EP  OW  HW  HW  EP  OW  HW  HW  EP  OW  
HW  HW  EP  OW  HW  HW  EP  OW  HW  HW  EP  OW  HW  HW  EP  OW  HW  HW  EP  OW  
HW  HW  EP  OW  HW  HW  EP  OW  HW  HW  EP  OW  HW  HW  EP  OW  HW  HW  EP  OW  
HW  HW  EP  OW  HW  HW  EP  OW  HW  HW  EP  OW  HW  HW  EP  OW  HW  HW  EP  OW  
HW  HW  EP  OW  HW  HW  EP  OW  HW  HW  EP  OW  HW  HW  EP  OW  HW  HW  EP  OW  
HW  HW  EP  OW  HW  HW  EP  OW  HW  HW  EP  OW  HW  HW  EP  OW  HW  HW  EP  OW  
HW  HW  EP  OW  HW  HW  EP  OW  HW  HW  EP  OW  HW  HW  EP  OW  HW  HW  EP  OW  
HW  HW  EP  OW  HW  HW  EP  OW  HW  HW  EP  OW  HW  HW  EP  OW  HW  HW  EP  OW  
HW  HW  EP  OW  HW  HW  EP  OW  HW  HW  EP  OW  HW  HW  EP  OW  HW  HW  EP  OW  
HW  HW  EP  OW  HW  HW  EP  OW  HW  HW  EP  OW  HW  HW  EP  OW  HW  HW  EP  OW  
HW  HW  EP  OW  HW  HW  EP  OW  HW  HW  EP  OW  HW  HW  EP  OW  HW  HW  EP  OW  
HW  HW  EP  OW  HW  HW  EP  OW  HW  HW  EP  OW  HW  HW  EP  OW  HW  HW  EP  OW  
HW  HW  EP  OW  HW  HW  EP  OW  HW  HW  EP  OW  HW  HW  EP  OW  HW  HW  EP  OW  
HW  HW  EP  OW  HW  HW  EP  OW  HW  HW  EP  OW  HW  HW  EP  OW  HW  HW  EP  OW  
HW  HW  EP  OW  HW  HW  EP  OW  HW  HW  EP  OW  HW  HW  EP  OW  HW  HW  EP  OW  
HW  HW  EP  OW  HW  HW  EP  OW  HW  HW  EP  OW  HW  HW  EP  OW  HW  HW  EP  OW  
HW  HW  EP  OW  HW  HW  EP  OW  HW  HW  EP  OW  HW  HW  EP  OW  HW  HW  EP  OW  
HW  HW  EP  OW  HW  HW  EP  OW  HW  HW  EP  OW  HW  HW  EP  OW  HW  HW  EP  OW  
HW  HW  EP  OW  HW  HW  EP  OW  HW  HW  EP  OW  HW  HW  EP  OW  HW  HW  EP  OW  
HW  HW  EP  OW  HW  HW  EP  OW  HW  HW  EP  OW  HW  HW  EP  OW  HW  HW  EP  OW  
HW  HW  EP  OW  HW  HW  EP  OW  HW  HW  EP  OW  HW  HW  EP  OW  HW  HW  EP  OW  
HW  HW  EP  OW  HW  HW  EP  OW  HW  HW  EP  OW  HW  HW  EP  OW  HW  HW  EP  OW  
HW  HW  EP  OW  HW  HW  EP  OW  HW  HW  EP  OW  HW  HW  EP  OW  HW  HW  EP  OW  
HW  HW  EP  OW  HW  HW  EP  OW  HW  HW  EP  OW  HW  HW  EP  OW  HW  HW  EP  OW  
HW  HW  EP  OW  HW  HW  EP  OW  HW  HW  EP  OW  HW  HW  EP  OW  HW  HW  EP  OW  
HW  HW  EP  OW  HW  HW  EP  OW  HW  HW  EP  OW  HW  HW  EP  OW  HW  HW  EP  OW  
HW  HW  EP  OW  HW  HW  EP  OW  HW  HW  EP  OW  HW  HW  EP  OW  HW  HW  EP  OW  
HW  HW  EP  OW  HW  HW  EP  OW  HW  HW  EP  OW  HW  HW  EP  OW  HW  HW  EP  OW  
HW  HW  EP  OW  HW  HW  EP  OW  HW  HW  EP  OW  HW  HW  EP  OW  HW  HW  EP  OW  
HW  HW  EP  OW  HW  HW  EP  OW  HW  HW  EP  OW  HW  HW  EP  OW  HW  HW  EP  OW  
HW  HW  EP  OW  HW  HW  EP  OW  HW  HW  EP  OW  HW  HW  EP  OW  HW  HW  EP  OW  
HW  HW  EP  OW  HW  HW  EP  OW  HW  HW  EP  OW  HW  HW  EP  OW  HW  HW  EP  OW  
HW  HW  EP  OW  HW  HW  EP  OW  HW  HW  EP  OW  HW  HW  EP  OW  HW  HW  EP  OW  
HW  HW  EP  OW  HW  HW  EP  OW  HW  HW  EP  OW  HW  HW  EP  OW  HW  HW  EP  OW  
HW  HW  EP  OW  HW  HW  EP  OW  HW  HW  EP  OW  HW  HW  EP  OW  HW  HW  EP  OW  
HW  HW  EP  OW  HW  HW  EP  OW  HW  HW  EP  OW  HW  HW  EP  OW  HW  HW  EP  OW  
HW  HW  EP  OW  HW  HW  EP  OW  HW  HW  EP  OW  HW  HW  EP  OW  HW  HW  EP  OW  
HW  HW  EP  OW  HW  HW  EP  OW  HW  HW  EP  OW  HW  HW  EP  OW  HW  HW  EP  OW  
HW  HW  EP  OW  HW  HW  EP  OW  HW  HW  EP  OW  HW  HW  EP  OW  HW  HW  EP  OW  
HW  HW  EP  OW  HW  HW  EP  OW  HW  HW  EP  OW  HW  HW  EP  OW  HW  HW  EP  OW  
HW  HW  EP  OW  HW  HW  EP  OW  HW  HW  EP  OW  HW  HW  EP  OW  HW  HW  EP  OW  
HW  HW  EP  OW  HW  HW  EP  OW  HW  HW  EP  OW  HW  HW  EP  OW  HW  HW  EP  OW  
HW  HW  EP  OW  HW  HW  EP  OW  HW  HW  EP  OW  HW  HW  EP  OW  HW  HW  EP  OW  
HW  HW  EP  OW  HW  HW  EP  OW  HW  HW  EP  OW  HW  HW  EP  OW  HW  HW  EP  OW  
HW  HW  EP  OW  HW  HW  EP  OW  HW  HW  EP  OW  HW  HW  EP  OW  HW  HW  EP  OW  
HW  HW  EP  OW  HW  HW  EP  OW  HW  HW  EP  OW  HW  HW  EP  OW  HW  HW  EP  OW  
HW  HW  EP  OW  HW  HW  EP  OW  HW  HW  EP  OW  HW  HW  EP  OW  HW  HW  EP  OW  
HW  HW  EP  OW  HW  HW  EP  OW  HW  HW  EP  OW  HW  HW  EP  OW  HW  HW  EP  OW  
HW  HW  EP  OW  HW  HW  EP  OW  HW  HW  EP  OW  HW  HW  EP  OW  HW  HW  EP  OW  
HW  HW  EP  OW  HW  HW  EP  OW  HW  HW  EP  OW  HW  HW  EP  OW  HW  HW  EP  OW  
HW  HW  EP  OW  HW  HW  EP  OW  HW  HW  EP  OW  HW  HW  EP  OW  HW  HW  EP  OW  
HW  HW  EP  OW  HW  HW  EP  OW  HW  HW  EP  OW  HW  HW  EP  OW  HW  HW  EP  OW  
HW  HW  EP  OW  HW  HW  EP  OW  HW  HW  EP  OW  HW  HW  EP  OW  HW  HW  EP  OW  
HW  HW  EP  OW  HW  HW  EP  OW  HW  HW  EP  OW  HW  HW  EP  OW  HW  HW  EP  OW  
HW  HW  EP  OW  HW  HW  EP  OW  HW  HW  EP  OW  HW  HW  EP  OW  HW  HW  EP  OW  
HW  HW  EP  OW  HW  HW  EP  OW  HW  HW  EP  OW  HW  HW  EP  OW  HW  HW  EP  OW  
HW  HW  EP  OW  HW  HW  EP  OW  HW  HW  EP  OW  HW  HW  EP  OW  HW  HW  EP  OW  
HW  HW  EP  OW  HW  HW  EP  OW  HW  HW  EP  OW  HW  HW  EP  OW  HW  HW  EP  OW  
HW  HW  EP  OW  HW  HW  EP  OW  HW  HW  EP  OW  HW  HW  EP  OW  HW  HW  EP  OW  
HW  HW  EP  OW  HW  HW  EP  OW  HW  HW  EP  OW  HW  HW  EP  OW  HW  HW  EP  OW  
HW  HW  EP  OW  HW  HW  EP  OW  HW  HW  EP  OW  HW  HW  EP  OW  HW  HW  EP  OW  
HW  HW  EP  OW  HW  HW  EP  OW  HW  HW  EP  OW  HW  HW  EP  OW  HW  HW  EP  OW  
HW  HW  EP  OW  HW  HW  EP  OW  HW  HW  EP  OW  HW  HW  EP  OW  HW  HW  EP  OW  
HW  HW  EP  OW  HW  HW  EP  OW  HW  HW  EP  OW  HW  HW  EP  OW  HW  HW  EP  OW  
HW  HW  EP  OW  HW  HW  EP  OW  HW  HW  EP  OW  HW  HW  EP  OW  HW  HW  EP  OW  
HW  HW  EP  OW  HW  HW  EP  OW  HW  HW  EP  OW  HW  HW  EP  OW  HW  HW  EP  OW  
HW  HW  EP  OW  HW  HW  EP  OW  HW  HW  EP  OW  HW  HW  EP  OW  HW  HW  EP  OW  
HW  HW  EP  OW  HW  HW  EP  OW  HW  HW  EP  OW  HW  HW  EP  OW  HW  HW  EP  OW  
HW  HW  EP  OW  HW  HW  EP  OW  HW  HW  EP  OW  HW  HW  EP  OW  HW  HW  EP  OW  
HW  HW  EP  OW  HW  HW  EP  OW  HW  HW  EP  OW  HW  HW  EP  OW  HW  HW  EP  OW  
HW  HW  EP  OW  HW  HW  EP  OW  HW  HW  EP  OW  HW  HW  EP  OW  HW  HW  EP  OW  
HW  HW  EP  OW  HW  HW  EP  OW  HW  HW  EP  OW  HW  HW  EP  OW  HW  HW  EP  OW  
HW  HW  EP  OW  HW  HW  EP  OW  HW  HW  EP  OW  HW  HW  EP  OW  HW  HW  EP  OW  
HW  HW  EP  OW  HW  HW  EP  OW  HW  HW  EP  OW  HW  HW  EP  OW  HW  HW  EP  OW  
HW  HW  EP  OW  HW  HW  EP  OW  HW  HW  EP  OW  HW  HW  EP  OW  HW  HW  EP  OW  
HW  HW  EP  OW  HW  HW  EP  OW  HW  HW  EP  OW  HW  HW  EP  OW  HW  HW  EP  OW  
HW  HW  EP  OW  HW  HW  EP  OW  HW  HW  EP  OW  HW  HW  EP  OW  HW  HW  EP  OW  
HW  HW  EP  OW  HW  HW  EP  OW  HW  HW  EP  OW  HW  HW  EP  OW  HW  HW  EP  OW  
HW  HW  EP  OW  HW  HW  EP  OW  HW  HW  EP  OW  HW  HW  EP  OW  HW  HW  EP  OW  
HW  HW  EP  OW  HW  HW  EP  OW  HW  HW  EP  OW  HW  HW  EP  OW  HW  HW  EP  OW  
HW  HW  EP  OW  HW  HW  EP  OW  HW  HW  EP  OW  HW  HW  EP  OW  HW  HW  EP  OW  
HW  HW  EP  OW  HW  HW  EP  OW  HW  HW  EP  OW  HW  HW  EP  OW  HW  HW  EP  OW  
HW  HW  EP  OW  HW  HW  EP  OW  HW  HW  EP  OW  HW  HW  EP  OW  HW  HW  EP  OW  
HW  HW  EP  OW  HW  HW  EP  OW  HW  HW  EP  OW  HW  HW  EP  OW  HW  HW  EP  OW  
HW  HW  EP  OW  HW  HW  EP  OW  HW  HW  EP  OW  HW  HW  EP  OW  HW  HW  EP  OW  
HW  HW  EP  OW  HW  HW  EP  OW  HW  HW  EP  OW  HW  HW  EP  OW  HW  HW  EP  OW  
HW  HW  EP  OW  HW  HW  EP  OW  HW  HW  EP  OW  HW  HW  EP  OW  HW  HW  EP  OW  
HW  HW  EP  OW  HW  HW  EP  OW  HW  HW  EP  OW  HW  HW  EP  OW  HW  HW  EP  OW  
HW  HW  EP  OW  HW  HW  EP  OW  HW  HW  EP  OW  HW  HW  EP  OW  HW  HW  EP  OW  
HW  HW  EP  OW  HW  HW  EP  OW  HW  HW  EP  OW  HW  HW  EP  OW  HW  HW  EP  OW  
HW  HW  EP  OW  HW  HW  EP  OW  HW  HW  EP  OW  HW  HW  EP  OW  HW  HW  EP  OW  
HW  HW  EP  OW  HW  HW  EP  OW  HW  HW  EP  OW  HW  HW  EP  OW  HW  HW  EP  OW  
HW  HW  EP  OW  HW  HW  EP  OW  HW  HW  EP  OW  HW  HW  EP  OW  HW  HW  EP  OW  
HW  HW  EP  OW  HW  HW  EP  OW  HW  HW  EP  OW  HW  HW  EP  OW  HW  HW  EP  OW  
HW  HW  EP  OW  HW  HW  EP  OW  HW  HW  EP  OW  HW  HW  EP  OW  HW  HW  EP  OW  
HW  HW  EP  OW  HW  HW  EP  OW  HW  HW  EP  OW  HW  HW  EP  OW  HW  HW  EP  OW  
HW  HW  EP  OW  HW  HW  EP  OW  HW  HW  EP  OW  HW  HW  EP  OW  HW  HW  EP  OW  
HW  HW  EP  OW  HW  HW  EP  OW  HW  HW  EP  OW  HW  HW  EP  OW  HW  HW  EP  OW  
HW  HW  EP  OW  HW  HW  EP  OW  HW  HW  EP  OW  HW  HW  EP  OW  HW  HW  EP  OW  
HW  HW  EP  OW  HW  HW  EP  OW  HW  HW  EP  OW  HW  HW  EP  OW  HW  HW  EP  OW  
HW  HW  EP  OW  HW  HW  EP  OW  HW  HW  EP  OW  HW  HW  EP  OW  HW  HW  EP  OW  
HW  HW  EP  OW  HW  HW  EP  OW  HW  HW  EP  OW  HW  HW  EP  OW  HW  HW  EP  OW  
HW  HW  EP  OW  HW  HW  EP  OW  HW  HW  EP  OW  HW  HW  EP  OW  HW  HW  EP  OW  
HW  HW  EP  OW  HW  HW  EP  OW  HW  HW  EP  OW  HW  HW  EP  OW  HW  HW  EP  OW  
HW  HW  EP  OW  HW  HW  EP  OW  HW  HW  EP  OW  HW  HW  EP  OW  HW  HW  EP  OW  
HW  HW  EP  OW  HW  HW  EP  OW  HW  HW  EP  OW  HW  HW  EP  OW  HW  HW  EP  OW  
HW  HW  EP  OW  HW  HW  EP  OW  HW  HW  EP  OW  HW  HW  EP  OW  HW  HW  EP  OW  
HW  HW  EP  OW  HW  HW  EP  OW  HW  HW  EP  OW  HW  HW  EP  OW  HW  HW  EP  OW  
HW  HW  EP  OW  HW  HW  EP  OW  HW  HW  EP  OW  HW  HW  EP  OW  HW  HW  EP  OW  
HW  HW  EP  OW  HW  HW  EP  OW  HW  HW  EP  OW  HW  HW  EP  OW  HW  HW  EP  OW  
HW  HW  EP  OW  HW  HW  EP  OW  HW  HW  EP  OW  HW  HW  EP  OW  HW  HW  EP  OW  
HW  HW  EP  OW  HW  HW  EP  OW  HW  HW  EP  OW  HW  HW  EP  OW  HW  HW  EP  OW  
HW  HW  EP  OW  HW  HW  EP  OW  HW  HW  EP  OW  HW  HW  EP  OW  HW  HW  EP  OW  
HW  HW  EP  OW  HW  HW  EP  OW  HW  HW  EP  OW  HW  HW  EP  OW  HW  HW  EP  OW  
HW  HW  EP  OW  HW  HW  EP  OW  HW  HW  EP  OW  HW  HW  EP  OW  HW  HW  EP  OW  
HW  HW  EP  OW  HW  HW  EP  OW  HW  HW  EP  OW  HW  HW  EP  OW  HW  HW  EP  OW  
HW  HW  EP  OW  HW  HW  EP  OW  HW  HW  EP  OW  HW  HW  EP  OW  HW  HW  EP  OW  
HW  HW  EP  OW  HW  HW  EP  OW  HW  HW  EP  OW  HW  HW  EP  OW  HW  HW  EP  OW  
HW  HW  EP  OW  HW  HW  EP  OW  HW  HW  EP  OW  HW  HW  EP  OW  HW  HW  EP  OW  
HW  HW  EP  OW  HW  HW  EP  OW  HW  HW  EP  OW  HW  HW  EP  OW  HW  HW  EP  OW  
HW  HW  EP  OW  HW  HW  EP  OW  HW  HW  EP  OW  HW  HW  EP  OW  HW  HW  EP  OW  
HW  HW  EP  OW  HW  HW  EP  OW  HW  HW  EP  OW  HW  HW  EP  OW  HW  HW  EP  OW  
HW  HW  EP  OW  HW  HW  EP  OW  HW  HW  EP  OW  HW  HW  EP  OW  HW  HW  EP  OW  
HW  HW  EP  OW  HW  HW  EP  OW  HW  HW  EP  OW  HW  HW  EP  OW  HW  HW  EP  OW  
HW  HW  EP  OW  HW  HW  EP  OW  HW  HW  EP  OW  HW  HW  EP  OW  HW  HW  EP  OW  
HW  HW  EP  OW  HW  HW  EP  OW  HW  HW  EP  OW  HW  HW  EP  OW  HW  HW  EP  OW  
HW  HW  EP  OW  HW  HW  EP  OW  HW  HW  EP  OW  HW  HW  EP  OW  HW  HW  EP  OW  
HW  HW  EP  OW  HW  HW  EP  OW  HW  HW  EP  OW  HW  HW  EP  OW  HW  HW  EP  OW  
HW  HW  EP  OW  HW  HW  EP  OW  HW  HW  EP  OW  HW  HW  EP  OW  HW  HW  EP  OW  
HW  HW  EP  OW  HW  HW  EP  OW  HW  HW  EP  OW  HW  HW  EP  OW  HW  HW  EP  OW  
HW  HW  EP  OW  HW  HW  EP  OW  HW  HW  EP  OW  HW  HW  EP  OW  HW  HW  EP  OW  
HW  HW  EP  OW  HW  HW  EP  OW  HW  HW  EP  OW  HW  HW  EP  OW  HW  HW  EP  OW  
HW  HW  EP  OW  HW  HW  EP  OW  HW  HW  EP  OW  HW  HW  EP  OW  HW  HW  EP  OW  
HW  HW  EP  OW  HW  HW  EP  OW  HW  HW  EP  OW  HW  HW  EP  OW  HW  HW  EP  OW  
HW  HW  EP  OW  HW  HW  EP  OW  HW  HW  EP  OW  HW  HW  EP  OW  HW  HW  EP  OW  
HW  HW  EP  OW  HW  HW  EP  OW  HW  HW  EP  OW  HW  HW  EP  OW  HW  HW  EP  OW  
HW  HW  EP  OW  HW  HW  EP  OW  HW  HW  EP  OW  HW  HW  EP  OW  HW  HW  EP  OW  
HW  HW  EP  OW  HW  HW  EP  OW  HW  HW  EP  OW  HW  HW  EP  OW  HW  HW  EP  OW  
HW  HW  EP  OW  HW  HW  EP  OW  HW  HW  EP  OW  HW  HW  EP  OW  HW  HW  EP  OW  
HW  HW  EP  OW  HW  HW  EP  OW  HW  HW  EP  OW  HW  HW  EP  OW  HW  HW  EP  OW  
HW  HW  EP  OW  HW  HW  EP  OW  HW  HW  EP  OW  HW  HW  EP  OW  HW  HW  EP  OW  
HW  HW  EP  OW  HW  HW  EP  OW  HW  HW  EP  OW  HW  HW  EP  OW  HW  HW  EP  OW  
HW  HW  EP  OW  HW  HW  EP  OW  HW  HW  EP  OW  HW  HW  EP  OW  HW  HW  EP  OW  
HW  HW  EP  OW  HW  HW  EP  OW  HW  HW  EP  OW  HW  HW  EP  OW  HW  HW  EP  OW  
HW  HW  EP  OW  HW  HW  EP  OW  HW  HW  EP  OW  HW  HW  EP  OW  HW  HW  EP  OW  
HW  HW  EP  OW  HW  HW  EP  OW  HW  HW  EP  OW  HW  HW  EP  OW  HW  HW  EP  OW  
HW  HW  EP  OW  HW  HW  EP  OW  HW  HW  EP  OW  HW  HW  EP  OW  HW  HW  EP  OW  
HW  HW  EP  OW  HW  HW  EP  OW  HW  HW  EP  OW  HW  HW  EP  OW  HW  HW  EP  OW  
HW  HW  EP  OW  HW  HW  EP  OW  HW  HW  EP  OW  HW  HW  EP  OW  HW  HW  EP  OW  
HW  HW  EP  OW  HW  HW  EP  OW  HW  HW  EP  OW  HW  HW  EP  OW  HW  HW  EP  OW  
HW  HW  EP  OW  HW  HW  EP  OW  HW  HW  EP  OW  HW  HW  EP  OW  HW  HW  EP  OW  
HW  HW  EP  OW  HW  HW  EP  OW  HW  HW  EP  OW  HW  HW  EP  OW  HW  HW  EP  OW  
HW  HW  EP  OW  HW  HW  EP  OW  HW  HW  EP  OW  HW  HW  EP  OW  HW  HW  EP  OW  
HW  HW  EP  OW  HW  HW  EP  OW  HW  HW  EP  OW  HW  HW  EP  OW  HW  HW  EP  OW  
HW  HW  EP  OW  HW  HW  EP  OW  HW  HW  EP  OW  HW  HW  EP  OW  HW  HW  EP  OW  
HW  HW  EP  OW  HW  HW  EP  OW  HW  HW  EP  OW  HW  HW  EP  OW  HW  HW  EP  OW  
HW  HW  EP  OW  HW  HW  EP  OW  HW  HW  EP  OW  HW  HW  EP  OW  HW  HW  EP  OW  
HW  HW  EP  OW  HW  HW  EP  OW  HW  HW  EP  OW  HW  HW  EP  OW  HW  HW  EP  OW  
HW  HW  EP  OW  HW  HW  EP  OW  HW  HW  EP  OW  HW  HW  EP  OW  HW  HW  EP  OW  
HW  HW  EP  OW  HW  HW  EP  OW  HW  HW  EP  OW  HW  HW  EP  OW  HW  HW  EP  OW  
HW  HW  EP  OW  HW  HW  EP  OW  HW  HW  EP  OW  HW  HW  EP  OW  HW  HW  EP  OW  
HW  HW  EP  OW  HW  HW  EP  OW  HW  HW  EP  OW  HW  HW  EP  OW  HW  HW  EP  OW  
HW  HW  EP  OW  HW  HW  EP  OW  HW  HW  EP  OW  HW  HW  EP  OW  HW  HW  EP  OW  
HW  HW  EP  OW  HW  HW  EP  OW  HW  HW  EP  OW  HW  HW  EP  OW  HW  HW  EP  OW  
HW  HW  EP  OW  HW  HW  EP  OW  HW  HW  EP  OW  HW  HW  EP  OW  HW  HW  EP  OW  
HW  HW  EP  OW  HW  HW  EP  OW  HW  HW  EP  OW  HW  HW  EP  OW  HW  HW  EP  OW  
HW  HW  EP  OW  HW  HW  EP  OW  HW  HW  EP  OW  HW  HW  EP  OW  HW  HW  EP  OW  
HW  HW  EP  OW  HW  HW  EP  OW  HW  HW  EP  OW  HW  HW  EP  OW  HW  HW  EP  OW  
HW  HW  EP  OW  HW  HW  EP  OW  HW  HW  EP  OW  HW  HW  EP  OW  HW  HW  EP  OW  
HW  HW  EP  OW  HW  HW  EP  OW  HW  HW  EP  OW  HW  HW  EP  OW  HW  HW  EP  OW  
HW  HW  EP  OW  HW  HW  EP  OW  HW  HW  EP  OW  HW  HW  EP  OW  HW  HW  EP  OW  
HW  HW  EP  OW  HW  HW  EP  OW  HW  HW  EP  OW  HW  HW  EP  OW  HW  HW  EP  OW  
HW  HW  EP  OW  HW  HW  EP  OW  HW  HW  EP  OW  HW  HW  EP  OW  HW  HW  EP  OW  
HW  HW  EP  OW  HW  HW  EP  OW  HW  HW  EP  OW  HW  HW  EP  OW  HW  HW  EP  OW  
HW  HW  EP  OW  HW  HW  EP  OW  HW  HW  EP  OW  HW  HW  EP  OW  HW  HW  EP  OW  
HW  HW  EP  OW  HW  HW  EP  OW  HW  HW  EP  OW  HW  HW  EP  OW  HW  HW  EP  OW  
HW  HW  EP  OW  HW  HW  EP  OW  HW  HW  EP  OW  HW  HW  EP  OW  HW  HW  EP  OW  
HW  HW  EP  OW  HW  HW  EP  OW  HW  HW  EP  OW  HW  HW  EP  OW  HW  HW  EP  OW  
HW  HW  EP  OW  HW  HW  EP  OW  HW  HW  EP  OW  HW  HW  EP  OW  HW  HW  EP  OW  
HW  HW  EP  OW  HW  HW  EP  OW  HW  HW  EP  OW  HW  HW  EP  OW  HW  HW  EP  OW  
HW  HW  EP  OW  HW  HW  EP  OW  HW  HW  EP  OW  HW  HW  EP  OW  HW  HW  EP  OW  
HW  HW  EP  OW  HW  HW  EP  OW  HW  HW  EP  OW  HW  HW  EP  OW  HW  HW  EP  OW  
HW  HW  EP  OW  HW  HW  EP  OW  HW  HW  EP  OW  HW  HW  EP  OW  HW  HW  EP  OW  
HW  HW  EP  OW  HW  HW  EP  OW  HW  HW  EP  OW  HW  HW  EP  OW  HW  HW  EP  OW  
HW  HW  EP  OW  HW  HW  EP  OW  HW  HW  EP  OW  HW  HW  EP  OW  HW  HW  EP  OW  
HW  HW  EP  OW  HW  HW  EP  OW  HW  HW  EP  OW  HW  HW  EP  OW  HW  HW  EP  OW  
HW  HW  EP  OW  HW  HW  EP  OW  HW  HW  EP  OW  HW  HW  EP  OW  HW  HW  EP  OW  
HW  HW  EP  OW  HW  HW  EP  OW  HW  HW  EP  OW  HW  HW  EP  OW  HW  HW  EP  OW  
HW  HW  EP  OW  HW  HW  EP  OW  HW  HW  EP  OW  HW  HW  EP  OW  HW  HW  EP  OW  
HW  HW  EP  OW  HW  HW  EP  OW  HW  HW  EP  OW  HW  HW  EP  OW  HW  HW  EP  OW  
HW  HW  EP  OW  HW  HW  EP  OW  HW  HW  EP  OW  HW  HW  EP  OW  HW  HW  EP  OW  
HW  HW  EP  OW  HW  HW  EP  OW  HW  HW  EP  OW  HW  HW  EP  OW  HW  HW  EP  OW  
HW  HW  EP  OW  HW  HW  EP  OW  HW  HW  EP  OW  HW  HW  EP  OW  HW  HW  EP  OW  
HW  HW  EP  OW  HW  HW  EP  OW  HW  HW  EP  OW  HW  HW  EP  OW  HW  HW  EP  OW  
HW  HW  EP  OW  HW  HW  EP  OW  HW  HW  EP  OW  HW  HW  EP  OW  HW  HW  EP  OW  
HW  HW  EP  OW  HW  HW  EP  OW  HW  HW  EP  OW  HW  HW  EP  OW  HW  HW  EP  OW  
HW  HW  EP  OW  HW  HW  EP  OW  HW  HW  EP  OW  HW  HW  EP  OW  HW  HW  EP  OW  
HW  HW  EP  OW  HW  HW  EP  OW  HW  HW  EP  OW  HW  HW  EP  OW  HW  HW  EP  OW  
HW  HW  EP  OW  HW  HW  EP  OW  HW  HW  EP  OW  HW  HW  EP  OW  HW  HW  EP  OW  
HW  HW  EP  OW  HW  HW  EP  OW  HW  HW  EP  OW  HW  HW  EP  OW  HW  HW  EP  OW  
HW  HW  EP  OW  HW  HW  EP  OW  HW  HW  EP  OW  HW  HW  EP  OW  HW  HW  EP  OW  
HW  HW  EP  OW  HW  HW  EP  OW  HW  HW  EP  OW  HW  HW  EP  OW  HW  HW  EP  OW  
HW  HW  EP  OW  HW  HW  EP  OW  HW  HW  EP  OW  HW  HW  EP  OW  HW  HW  EP  OW  
HW  HW  EP  OW  HW  HW  EP  OW  HW  HW  EP  OW  HW  HW  EP  OW  HW  HW  EP  OW  
HW  HW  EP  OW  HW  HW  EP  OW  HW  HW  EP  OW  HW  HW  EP  OW  HW  HW  EP  OW  
HW  HW  EP  OW  HW  HW  EP  OW  HW  HW  EP  OW  HW  HW  EP  OW  HW  HW  EP  OW  
HW  HW  EP  OW  HW  HW  EP  OW  HW  HW  EP  OW  HW  HW  EP  OW  HW  HW  EP  OW  
HW  HW  EP  OW  HW  HW  EP  OW  HW  HW  EP  OW  HW  HW  EP  OW  HW  HW  EP  OW  
HW  HW  EP  OW  HW  HW  EP  OW  HW  HW  EP  OW  HW  HW  EP  OW  HW  HW  EP  OW  
HW  HW  EP  OW  HW  HW  EP  OW  HW  HW  EP  OW  HW  HW  EP  OW  HW  HW  EP  OW  
HW  HW  EP  OW  HW  HW  EP  OW  HW  HW  EP  OW  HW  HW  EP  OW  HW  HW  EP  OW  
HW  HW  EP  OW  HW  HW  EP  OW  HW  HW  EP  OW  HW  HW  EP  OW  HW  HW  EP  OW  
HW  HW  EP  OW  HW  HW  EP  OW  HW  HW  EP  OW  HW  HW  EP  OW  HW  HW  EP  OW  
HW  HW  EP  OW  HW  HW  EP  OW  HW  HW  EP  OW  HW  HW  EP  OW  HW  HW  EP  OW  
HW  HW  EP  OW  HW  HW  EP  OW  HW  HW  EP  OW  HW  HW  EP  OW  HW  HW  EP  OW  
HW  HW  EP  OW  HW  HW  EP  OW  HW  HW  EP  OW  HW  HW  EP  OW  HW  HW  EP  OW  
HW  HW  EP  OW  HW  HW  EP  OW  HW  HW  EP  OW  HW  HW  EP  OW  HW  HW  EP  OW  
HW  HW  EP  OW  HW  HW  EP  OW  HW  HW  EP  OW  HW  HW  EP  OW  HW  HW  EP  OW  
HW  HW  EP  OW  HW  HW  EP  OW  HW  HW  EP  OW  HW  HW  EP  OW  HW  HW  EP  OW  
HW  HW  EP  OW  HW  HW  EP  OW  HW  HW  EP  OW  HW  HW  EP  OW  HW  HW  EP  OW  
HW  HW  EP  OW  HW  HW  EP  OW  HW  HW  EP  OW  HW  HW  EP  OW  HW  HW  EP  OW  
HW  HW  EP  OW  HW  HW  EP  OW  HW  HW  EP  OW  HW  HW  EP  OW  HW  HW  EP  OW  
HW  HW  EP  OW  HW  HW  EP  OW  HW  HW  EP  OW  HW  HW  EP  OW  HW  HW  EP  OW  
HW  HW  EP  OW  HW  HW  EP  OW  HW  HW  EP  OW  HW  HW  EP  OW  HW  HW  EP  OW  
HW  HW  EP  OW  HW  HW  EP  OW  HW  HW  EP  OW  HW  HW  EP  OW  HW  HW  EP  OW  
HW  HW  EP  OW  HW  HW  EP  OW  HW  HW  EP  OW  HW  HW  EP  OW  HW  HW  EP  OW  
HW  HW  EP  OW  HW  HW  EP  OW  HW  HW  EP  OW  HW  HW  EP  OW  HW  HW  EP  OW  
HW  HW  EP  OW  HW  HW  EP  OW  HW  HW  EP  OW  HW  HW  EP  OW  HW  HW  EP  OW  
HW  HW  EP  OW  HW  HW  EP  OW  HW  HW  EP  OW  HW  HW  EP  OW  HW  HW  EP  OW  
HW  HW  EP  OW  HW  HW  EP  OW  HW  HW  EP  OW  HW  HW  EP  OW  HW  HW  EP  OW  
HW  HW  EP  OW  HW  HW  EP  OW  HW  HW  EP  OW  HW  HW  EP  OW  HW  HW  EP  OW  
HW  HW  EP  OW  HW  HW  EP  OW  HW  HW  EP  OW  HW  HW  EP  OW  HW  HW  EP  OW  
HW  HW  EP  OW  HW  HW  EP  OW  HW  HW  EP  OW  HW  HW  EP  OW  HW  HW  EP  OW  
HW  HW  EP  OW  HW  HW  EP  OW  HW  HW  EP  OW  HW  HW  EP  OW  HW  HW  EP  OW  
HW  HW  EP  OW  HW  HW  EP  OW  HW  HW  EP  OW  HW  HW  EP  OW  HW  HW  EP  OW  
HW  HW  EP  OW  HW  HW  EP  OW  HW  HW  EP  OW  HW  HW  EP  OW  HW  HW  EP  OW  
HW  HW  EP  OW  HW  HW  EP  OW  HW  HW  EP  OW  HW  HW  EP  OW  HW  HW  EP  OW  
HW  HW  EP  OW  HW  HW  EP  OW  HW  HW  EP  OW  HW  HW  EP  OW  HW  HW  EP  OW  
HW  HW  EP  OW  HW  HW  EP  OW  HW  HW  EP  OW  HW  HW  EP  OW  HW  HW  EP  OW  
HW  HW  EP  OW  HW  HW  EP  OW  HW  HW  EP  OW  HW  HW  EP  OW  HW  HW  EP  OW  
HW  HW  EP  OW  HW  HW  EP  OW  HW  HW  EP  OW  HW  HW  EP  OW  HW  HW  EP  OW  
HW  HW  EP  OW  HW  HW  EP  OW  HW  HW  EP  OW  HW  HW  EP  OW  HW  HW  EP  OW  
HW  HW  EP  OW  HW  HW  EP  OW  HW  HW  EP  OW  HW  HW  EP  OW  HW  HW  EP  OW  
HW  HW  EP  OW  HW  HW  EP  OW  HW  HW  EP  OW  HW  HW  EP  OW  HW  HW  EP  OW  
HW  HW  EP  OW  HW  HW  EP  OW  HW  HW  EP  OW  HW  HW  EP  OW  HW  HW  EP  OW  
HW  HW  EP  OW  HW  HW  EP  OW  HW  HW  EP  OW  HW  HW  EP  OW  HW  HW  EP  OW  
HW  HW  EP  OW  HW  HW  EP  OW  HW  HW  EP  OW  HW  HW  EP  OW  HW  HW  EP  OW  
HW  HW  EP  OW  HW  HW  EP  OW  HW  HW  EP  OW  HW  HW  EP  OW  HW  HW  EP  OW  
HW  HW  EP  OW  HW  HW  EP  OW  HW  HW  EP  OW  HW  HW  EP  OW  HW  HW  EP  OW  
HW  HW  EP  OW  HW  HW  EP  OW  HW  HW  EP  OW  HW  HW  EP  OW  HW  HW  EP  OW  
HW  HW  EP  OW  HW  HW  EP  OW  HW  HW  EP  OW  HW  HW  EP  OW  HW  HW  EP  OW  
HW  HW  EP  OW  HW  HW  EP  OW  HW  HW  EP  OW  HW  HW  EP  OW  HW  HW  EP  OW  
HW  HW  EP  OW  HW  HW  EP  OW  HW  HW  EP  OW  HW  HW  EP  OW  HW  HW  EP  OW  
HW  HW  EP  OW  HW  HW  EP  OW  HW  HW  EP  OW  HW  HW  EP  OW  HW  HW  EP  OW  
HW  HW  EP  OW  HW  HW  EP  OW  HW  HW  EP  OW  HW  HW  EP  OW  HW  HW  EP  OW  
HW  HW  EP  OW  HW  HW  EP  OW  HW  HW  EP  OW  HW  HW  EP  OW  HW  HW  EP  OW  
HW  HW  EP  OW  HW  HW  EP  OW  HW  HW  EP  OW  HW  HW  EP  OW  HW  HW  EP  OW  
HW  HW  EP  OW  HW  HW  EP  OW  HW  HW  EP  OW  HW  HW  EP  OW  HW  HW  EP  OW  
HW  HW  EP  OW  HW  HW  EP  OW  HW  HW  EP  OW  HW  HW  EP  OW  HW  HW  EP  OW  
HW  HW  EP  OW  HW  HW  EP  OW  HW  HW  EP  OW  HW  HW  EP  OW  HW  HW  EP  OW  
HW  HW  EP  OW  HW  HW  EP  OW  HW  HW  EP  OW  HW  HW  EP  OW  HW  HW  EP  OW  
HW  HW  EP  OW  HW  HW  EP  OW  HW  HW  EP  OW  HW  HW  EP  OW  HW  HW  EP  OW  
HW  HW  EP  OW  HW  HW  EP  OW  HW  HW  EP  OW  HW  HW  EP  OW  HW  HW  EP  OW  
HW  HW  EP  OW  HW  HW  EP  OW  HW  HW  EP  OW  HW  HW  EP  OW  HW  HW  EP  OW  
HW  HW  EP  OW  HW  HW  EP  OW  HW  HW  EP  OW  HW  HW  EP  OW  HW  HW  EP  OW  
HW  HW  EP  OW  HW  HW  EP  OW  HW  HW  EP  OW  HW  HW  EP  OW  HW  HW  EP  OW  
HW  HW  EP  OW  HW  HW  EP  OW  HW  HW  EP  OW  HW  HW  EP  OW  HW  HW  EP  OW  
HW  HW  EP  OW  HW  HW  EP  OW  HW  HW  EP  OW  HW  HW  EP  OW  HW  HW  EP  OW  
HW  HW  EP  OW  HW  HW  EP  OW  HW  HW  EP  OW  HW  HW  EP  OW  HW  HW  EP  OW  
HW  HW  EP  OW  HW  HW  EP  OW  HW  HW  EP  OW  HW  HW  EP  OW  HW  HW  EP  OW  
HW  HW  EP  OW  HW  HW  EP  OW  HW  HW  EP  OW  HW  HW  EP  OW  HW  HW  EP  OW  
HW  HW  EP  OW  HW  HW  EP  OW  HW  HW  EP  OW  HW  HW  EP  OW  HW  HW  EP  OW  
HW  HW  EP  OW  HW  HW  EP  OW  HW  HW  EP  OW  HW  HW  EP  OW  HW  HW  EP  OW  
HW  HW  EP  OW  HW  HW  EP  OW  HW  HW  EP  OW  HW  HW  EP  OW  HW  HW  EP  OW  
HW  HW  EP  OW  HW  HW  EP  OW  HW  HW  EP  OW  HW  HW  EP  OW  HW  HW  EP  OW  
HW  HW  EP  OW  HW  HW  EP  OW  HW  HW  EP  OW  HW  HW  EP  OW  HW  HW  EP  OW  
HW  HW  EP  OW  HW  HW  EP  OW  HW  HW  EP  OW  HW  HW  EP  OW  HW  HW  EP  OW  
HW  HW  EP  OW  HW  HW  EP  OW  HW  HW  EP  OW  HW  HW  EP  OW  HW  HW  EP  OW  
HW  HW  EP  OW  HW  HW  EP  OW  HW  HW  EP  OW  HW  HW  EP  OW  HW  HW  EP  OW  
HW  HW  EP  OW  HW  HW  EP  OW  HW  HW  EP  OW  HW  HW  EP  OW  HW  HW  EP  OW  
HW  HW  EP  OW  HW  HW  EP  OW  HW  HW  EP  OW  HW  HW  EP  OW  HW  HW  EP  OW  
HW  HW  EP  OW  HW  HW  EP  OW  HW  HW  EP  OW  HW  HW  EP  OW  HW  HW  EP  OW  
HW  HW  EP  OW  HW  HW  EP  OW  HW  HW  EP  OW  HW  HW  EP  OW  HW  HW  EP  OW  
HW  HW  EP  OW  HW  HW  EP  OW  HW  HW  EP  OW  HW  HW  EP  OW  HW  HW  EP  OW  
HW  HW  EP  OW  HW  HW  EP  OW  HW  HW  EP  OW  HW  HW  EP  OW  HW  HW  EP  OW  
HW  HW  EP  OW  HW  HW  EP  OW  HW  HW  EP  OW  HW  HW  EP  OW  HW  HW  EP  OW  
HW  HW  EP  OW  HW  HW  EP  OW  HW  HW  EP  OW  HW  HW  EP  OW  HW  HW  EP  OW  
HW  HW  EP  OW  HW  HW  EP  OW  HW  HW  EP  OW  HW  HW  EP  OW  HW  HW  EP  OW  
HW  HW  EP  OW  HW  HW  EP  OW  HW  HW  EP  OW  HW  HW  EP  OW  HW  HW  EP  OW  
HW  HW  EP  OW  HW  HW  EP  OW  HW  HW  EP  OW  HW  HW  EP  OW  HW  HW  EP  OW  
HW  HW  EP  OW  HW  HW  EP  OW  HW  HW  EP  OW  HW  HW  EP  OW  HW  HW  EP  OW  
HW  HW  EP  OW  HW  HW  EP  OW  HW  HW  EP  OW  HW  HW  EP  OW  HW  HW  EP  OW  
HW  HW  EP  OW  HW  HW  EP  OW  HW  HW  EP  OW  HW  HW  EP  OW  HW  HW  EP  OW  
HW  HW  EP  OW  HW  HW  EP  OW  HW  HW  EP  OW  HW  HW  EP  OW  HW  HW  EP  OW  
HW  HW  EP  OW  HW  HW  EP  OW  HW  HW  EP  OW  HW  HW  EP  OW  HW  HW  EP  OW  
HW  HW  EP  OW  HW  HW  EP  OW  HW  HW  EP  OW  HW  HW  EP  OW  HW  HW  EP  OW  
HW  HW  EP  OW  HW  HW  EP  OW  HW  HW  EP  OW  HW  HW  EP  OW  HW  HW  EP  OW  
HW  HW  EP  OW  HW  HW  EP  OW  HW  HW  EP  OW  HW  HW  EP  OW  HW  HW  EP  OW  
HW  HW  EP  OW  HW  HW  EP  OW  HW  HW  EP  OW  HW  HW  EP  OW  HW  HW  EP  OW  
HW  HW  EP  OW  HW  HW  EP  OW  HW  HW  EP  OW  HW  HW  EP  OW  HW  HW  EP  OW  
HW  HW  EP  OW  HW  HW  EP  OW  HW  HW  EP  OW  HW  HW  EP  OW  HW  HW  EP  OW  
HW  HW  EP  OW  HW  HW  EP  OW  HW  HW  EP  OW  HW  HW  EP  OW  HW  HW  EP  OW  
HW  HW  EP  OW  HW  HW  EP  OW  HW  HW  EP  OW  HW  HW  EP  OW  HW  HW  EP  OW  
HW  HW  EP  OW  HW  HW  EP  OW  HW  HW  EP  OW  HW  HW  EP  OW  HW  HW  EP  OW  
HW  HW  EP  OW  HW  HW  EP  OW  HW  HW  EP  OW  HW  HW  EP  OW  HW  HW  EP  OW  
HW  HW  EP  OW  HW  HW  EP  OW  HW  HW  EP  OW  HW  HW  EP  OW  HW  HW  EP  OW  
HW  HW  EP  OW  HW  HW  EP  OW  HW  HW  EP  OW  HW  HW  EP  OW  HW  HW  EP  OW  
HW  HW  EP  OW  HW  HW  EP  OW  HW  HW  EP  OW  HW  HW  EP  OW  HW  HW  EP  OW  
HW  HW  EP  OW  HW  HW  EP  OW  HW  HW  EP  OW  HW  HW  EP  OW  HW  HW  EP  OW  
HW  HW  EP  OW  HW  HW  EP  OW  HW  HW  EP  OW  HW  HW  EP  OW  HW  HW  EP  OW  
HW  HW  EP  OW  HW  HW  EP  OW  HW  HW  EP  OW  HW  HW  EP  OW  HW  HW  EP  OW  
HW  HW  EP  OW  HW  HW  EP  OW  HW  HW  EP  OW  HW  HW  EP  OW  HW  HW  EP  OW  
HW  HW  EP  OW  HW  HW  EP  OW  HW  HW  EP  OW  HW  HW  EP  OW  HW  HW  EP  OW  
HW  HW  EP  OW  HW  HW  EP  OW  HW  HW  EP  OW  HW  HW  EP  OW  HW  HW  EP  OW  
HW  HW  EP  OW  HW  HW  EP  OW  HW  HW  EP  OW  HW  HW  EP  OW  HW  HW  EP  OW  
HW  HW  EP  OW  HW  HW  EP  OW  HW  HW  EP  OW  HW  HW  EP  OW  HW  HW  EP  OW  
HW  HW  EP  OW  HW  HW  EP  OW  HW  HW  EP  OW  HW  HW  EP  OW  HW  HW  EP  OW  
HW  HW  EP  OW  HW  HW  EP  OW  HW  HW  EP  OW  HW  HW  EP  OW  HW  HW  EP  OW  
HW  HW  EP  OW  HW  HW  EP  OW  HW  HW  EP  OW  HW  HW  EP  OW  HW  HW  EP  OW  
HW  HW  EP  OW  HW  HW  EP  OW  HW  HW  EP  OW  HW  HW  EP  OW  HW  HW  EP  OW  
HW  HW  EP  OW  HW  HW  EP  OW  HW  HW  EP  OW  HW  HW  EP  OW  HW  HW  EP  OW  
HW  HW  EP  OW  HW  HW  EP  OW  HW  HW  EP  OW  HW  HW  EP  OW  HW  HW  EP  OW  
HW  HW  EP  OW  HW  HW  EP  OW  HW  HW  EP  OW  HW  HW  EP  OW  HW  HW  EP  OW  
HW  HW  EP  OW  HW  HW  EP  OW  HW  HW  EP  OW  HW  HW  EP  OW  HW  HW  EP  OW  
HW  HW  EP  OW  HW  HW  EP  OW  HW  HW  EP  OW  HW  HW  EP  OW  HW  HW  EP  OW  
HW  HW  EP  OW  HW  HW  EP  OW  HW  HW  EP  OW  HW  HW  EP  OW  HW  HW  EP  OW  
HW  HW  EP  OW  HW  HW  EP  OW  HW  HW  EP  OW  HW  HW  EP  OW  HW  HW  EP  OW  
HW  HW  EP  OW  HW  HW  EP  OW  HW  HW  EP  OW  HW  HW  EP  OW  HW  HW  EP  OW  
HW  HW  EP  OW  HW  HW  EP  OW  HW  HW  EP  OW  HW  HW  EP  OW  HW  HW  EP  OW  
HW  HW  EP  OW  HW  HW  EP  OW  HW  HW  EP  OW  HW  HW  EP  OW  HW  HW  EP  OW  
HW  HW  EP  OW  HW  HW  EP  OW  HW  HW  EP  OW  HW  HW  EP  OW  HW  HW  EP  OW  
HW  HW  EP  OW  HW  HW  EP  OW  HW  HW  EP  OW  HW  HW  EP  OW  HW  HW  EP  OW  
HW  HW  EP  OW  HW  HW  EP  OW  HW  HW  EP  OW  HW  HW  EP  OW  HW  HW  EP  OW  
HW  HW  EP  OW  HW  HW  EP  OW  HW  HW  EP  OW  HW  HW  EP  OW  HW  HW  EP  OW  
HW  HW  EP  OW  HW  HW  EP  OW  HW  HW  EP  OW  HW  HW  EP  OW  HW  HW  EP  OW  
HW  HW  EP  OW  HW  HW  EP  OW  HW  HW  EP  OW  HW  HW  EP  OW  HW  HW  EP  OW  
HW  HW  EP  OW  HW  HW  EP  OW  HW  HW  EP  OW  HW  HW  EP  OW  HW  HW  EP  OW  
HW  HW  EP  OW  HW  HW  EP  OW  HW  HW  EP  OW  HW  HW  EP  OW  HW  HW  EP  OW  
HW  HW  EP  OW  HW  HW  EP  OW  HW  HW  EP  OW  HW  HW  EP  OW  HW  HW  EP  OW  
HW  HW  EP  OW  HW  HW  EP  OW  HW  HW  EP  OW  HW  HW  EP  OW  HW  HW  EP  OW  
HW  HW  EP  OW  HW  HW  EP  OW  HW  HW  EP  OW  HW  HW  EP  OW  HW  HW  EP  OW  
HW  HW  EP  OW  HW  HW  EP  OW  HW  HW  EP  OW  HW  HW  EP  OW  HW  HW  EP  OW  
HW  HW  EP  OW  HW  HW  EP  OW  HW  HW  EP  OW  HW  HW  EP  OW  HW  HW  EP  OW  
HW  HW  EP  OW  HW  HW  EP  OW  HW  HW  EP  OW  HW  HW  EP  OW  HW  HW  EP  OW  
HW  HW  EP  OW  HW  HW  EP  OW  HW  HW  EP  OW  HW  HW  EP  OW  HW  HW  EP  OW  
HW  HW  EP  OW  HW  HW  EP  OW  HW  HW  EP  OW  HW  HW  EP  OW  HW  HW  EP  OW  
HW  HW  EP  OW  HW  HW  EP  OW  HW  HW  EP  OW  HW  HW  EP  OW  HW  HW  EP  OW  
HW  HW  EP  OW  HW  HW  EP  OW  HW  HW  EP  OW  HW  HW  EP  OW  HW  HW  EP  OW  
HW  HW  EP  OW  HW  HW  EP  OW  HW  HW  EP  OW  HW  HW  EP  OW  HW  HW  EP  OW  
HW  HW  EP  OW  HW  HW  EP  OW  HW  HW  EP  OW  HW  HW  EP  OW  HW  HW  EP  OW  
HW  HW  EP  OW  HW  HW  EP  OW  HW  HW  EP  OW  HW  HW  EP  OW  HW  HW  EP  OW  
HW  HW  EP  OW  HW  HW  EP  OW  HW  HW  EP  OW  HW  HW  EP  OW  HW  HW  EP  OW  
HW  HW  EP  OW  HW  HW  EP  OW  HW  HW  EP  OW  HW  HW  EP  OW  HW  HW  EP  OW  
HW  HW  EP  OW  HW  HW  EP  OW  HW  HW  EP  OW  HW  HW  EP  OW  HW  HW  EP  OW  
HW  HW  EP  OW  HW  HW  EP  OW  HW  HW  EP  OW  HW  HW  EP  OW  HW  HW  EP  OW  
HW  HW  EP  OW  HW  HW  EP  OW  HW  HW  EP  OW  HW  HW  EP  OW  HW  HW  EP  OW  
HW  HW  EP  OW  HW  HW  EP  OW  HW  HW  EP  OW  HW  HW  EP  OW  HW  HW  EP  OW  
HW  HW  EP  OW  HW  HW  EP  OW  HW  HW  EP  OW  HW  HW  EP  OW  HW  HW  EP  OW  
HW  HW  EP  OW  HW  HW  EP  OW  HW  HW  EP  OW  HW  HW  EP  OW  HW  HW  EP  OW  
HW  HW  EP  OW  HW  HW  EP  OW  HW  HW  EP  OW  HW  HW  EP  OW  HW  HW  EP  OW  
HW  HW  EP  OW  HW  HW  EP  OW  HW  HW  EP  OW  HW  HW  EP  OW  HW  HW  EP  OW  
HW  HW  EP  OW  HW  HW  EP  OW  HW  HW  EP  OW  HW  HW  EP  OW  HW  HW  EP  OW  
HW  HW  EP  OW  HW  HW  EP  OW  HW  HW  EP  OW  HW  HW  EP  OW  HW  HW  EP  OW  
HW  HW  EP  OW  HW  HW  EP  OW  HW  HW  EP  OW  HW  HW  EP  OW  HW  HW  EP  OW  
HW  HW  EP  OW  HW  HW  EP  OW  HW  HW  EP  OW  HW  HW  EP  OW  HW  HW  EP  OW  
HW  HW  EP  OW  HW  HW  EP  OW  HW  HW  EP  OW  HW  HW  EP  OW  HW  HW  EP  OW  
HW  HW  EP  OW  HW  HW  EP  OW  HW  HW  EP  OW  HW  HW  EP  OW  HW  HW  EP  OW  
HW  HW  EP  OW  HW  HW  EP  OW  HW  HW  EP  OW  HW  HW  EP  OW  HW  HW  EP  OW  
HW  HW  EP  OW  HW  HW  EP  OW  HW  HW  EP  OW  HW  HW  EP  OW  HW  HW  EP  OW  
HW  HW  EP  OW  HW  HW  EP  OW  HW  HW  EP  OW  HW  HW  EP  OW  HW  HW  EP  OW  
HW  HW  EP  OW  HW  HW  EP  OW  HW  HW  EP  OW  HW  HW  EP  OW  HW  HW  EP  OW  
HW  HW  EP  OW  HW  HW  EP  OW  HW  HW  EP  OW  HW  HW  EP  OW  HW  HW  EP  OW  
HW  HW  EP  OW  HW  HW  EP  OW  HW  HW  EP  OW  HW  HW  EP  OW  HW  HW  EP  OW  
HW  HW  EP  OW  HW  HW  EP  OW  HW  HW  EP  OW  HW  HW  EP  OW  HW  HW  EP  OW  
HW  HW  EP  OW  HW  HW  EP  OW  HW  HW  EP  OW  HW  HW  EP  OW  HW  HW  EP  OW  
HW  HW  EP  OW  HW  HW  EP  OW  HW  HW  EP  OW  HW  HW  EP  OW  HW  HW  EP  OW  
HW  HW  EP  OW  HW  HW  EP  OW  HW  HW  EP  OW  HW  HW  EP  OW  HW  HW  EP  OW  
HW  HW  EP  OW  HW  HW  EP  OW  HW  HW  EP  OW  HW  HW  EP  OW  HW  HW  EP  OW  
HW  HW  EP  OW  HW  HW  EP  OW  HW  HW  EP  OW  HW  HW  EP  OW  HW  HW  EP  OW  
HW  HW  EP  OW  HW  HW  EP  OW  HW  HW  EP  OW  HW  HW  EP  OW  HW  HW  EP  OW  
HW  HW  EP  OW  HW  HW  EP  OW  HW  HW  EP  OW  HW  HW  EP  OW  HW  HW  EP  OW  
HW  HW  EP  OW  HW  HW  EP  OW  HW  HW  EP  OW  HW  HW  EP  OW  HW  HW  EP  OW  
HW  HW  EP  OW  HW  HW  EP  OW  HW  HW  EP  OW  HW  HW  EP  OW  HW  HW  EP  OW  
HW  HW  EP  OW  HW  HW  EP  OW  HW  HW  EP  OW  HW  HW  EP  OW  HW  HW  EP  OW  
HW  HW  EP  OW  HW  HW  EP  OW  HW  HW  EP  OW  HW  HW  EP  OW  HW  HW  EP  OW  
HW  HW  EP  OW  HW  HW  EP  OW  HW  HW  EP  OW  HW  HW  EP  OW  HW  HW  EP  OW  
HW  HW  EP  OW  HW  HW  EP  OW  HW  HW  EP  OW  HW  HW  EP  OW  HW  HW  EP  OW  
HW  HW  EP  OW  HW  HW  EP  OW  HW  HW  EP  OW  HW  HW  EP  OW  HW  HW  EP  OW  
HW  HW  EP  OW  HW  HW  EP  OW  HW  HW  EP  OW  HW  HW  EP  OW  HW  HW  EP  OW  
HW  HW  EP  OW  HW  HW  EP  OW  HW  HW  EP  OW  HW  HW  EP  OW  HW  HW  EP  OW  
HW  HW  EP  OW  HW  HW  EP  OW  HW  HW  EP  OW  HW  HW  EP  OW  HW  HW  EP  OW  
HW  HW  EP  OW  HW  HW  EP  OW  HW  HW  EP  OW  HW  HW  EP  OW  HW  HW  EP  OW  
HW  HW  EP  OW  HW  HW  EP  OW  HW  HW  EP  OW  HW  HW  EP  OW  HW  HW  EP  OW  
HW  HW  EP  OW  HW  HW  EP  OW  HW  HW  EP  OW  HW  HW  EP  OW  HW  HW  EP  OW  
HW  HW  EP  OW  HW  HW  EP  OW  HW  HW  EP  OW  HW  HW  EP  OW  HW  HW  EP  OW  
HW  HW  EP  OW  HW  HW  EP  OW  HW  HW  EP  OW  HW  HW  EP  OW  HW  HW  EP  OW  
HW  HW  EP  OW  HW  HW  EP  OW  HW  HW  EP  OW  HW  HW  EP  OW  HW  HW  EP  OW  
HW  HW  EP  OW  HW  HW  EP  OW  HW  HW  EP  OW  HW  HW  EP  OW  HW  HW  EP  OW  
HW  HW  EP  OW  HW  HW  EP  OW  HW  HW  EP  OW  HW  HW  EP  OW  HW  HW  EP  OW  
HW  HW  EP  OW  HW  HW  EP  OW  HW  HW  EP  OW  HW  HW  EP  OW  HW  HW  EP  OW  
HW  HW  EP  OW  HW  HW  EP  OW  HW  HW  EP  OW  HW  HW  EP  OW  HW  HW  EP  OW  
HW  HW  EP  OW  HW  HW  EP  OW  HW  HW  EP  OW  HW  HW  EP  OW  HW  HW  EP  OW  
HW  HW  EP  OW  HW  HW  EP  OW  HW  HW  EP  OW  HW  HW  EP  OW  HW  HW  EP  OW  
HW  HW  EP  OW  HW  HW  EP  OW  HW  HW  EP  OW  HW  HW  EP  OW  HW  HW  EP  OW  
HW  HW  EP  OW  HW  HW  EP  OW  HW  HW  EP  OW  HW  HW  EP  OW  HW  HW  EP  OW  
HW  HW  EP  OW  HW  HW  EP  OW  HW  HW  EP  OW  HW  HW  EP  OW  HW  HW  EP  OW  
HW  HW  EP  OW  HW  HW  EP  OW  HW  HW  EP  OW  HW  HW  EP  OW  HW  HW  EP  OW  
HW  HW  EP  OW  HW  HW  EP  OW  HW  HW  EP  OW  HW  HW  EP  OW  HW  HW  EP  OW  
HW  HW  EP  OW  HW  HW  EP  OW  HW  HW  EP  OW  HW  HW  EP  OW  HW  HW  EP  OW  
HW  HW  EP  OW  HW  HW  EP  OW  HW  HW  EP  OW  HW  HW  EP  OW  HW  HW  EP  OW  
HW  HW  EP  OW  HW  HW  EP  OW  HW  HW  EP  OW  HW  HW  EP  OW  HW  HW  EP  OW  
HW  HW  EP  OW  HW  HW  EP  OW  HW  HW  EP  OW  HW  HW  EP  OW  HW  HW  EP  OW  
HW  HW  EP  OW  HW  HW  EP  OW  HW  HW  EP  OW  HW  HW  EP  OW  HW  HW  EP  OW  
HW  HW  EP  OW  HW  HW  EP  OW  HW  HW  EP  OW  HW  HW  EP  OW  HW  HW  EP  OW  
HW  HW  EP  OW  HW  HW  EP  OW  HW  HW  EP  OW  HW  HW  EP  OW  HW  HW  EP  OW  
HW  HW  EP  OW  HW  HW  EP  OW  HW  HW  EP  OW  HW  HW  EP  OW  HW  HW  EP  OW  
HW  HW  EP  OW  HW  HW  EP  OW  HW  HW  EP  OW  HW  HW  EP  OW  HW  HW  EP  OW  
HW  HW  EP  OW  HW  HW  EP  OW  HW  HW  EP  OW  HW  HW  EP  OW  HW  HW  EP  OW  
HW  HW  EP  OW  HW  HW  EP  OW  HW  HW  EP  OW  HW  HW  EP  OW  HW  HW  EP  OW  
HW  HW  EP  OW  HW  HW  EP  OW  HW  HW  EP  OW  HW  HW  EP  OW  HW  HW  EP  OW  
HW  HW  EP  OW  HW  HW  EP  OW  HW  HW  EP  OW  HW  HW  EP  OW  HW  HW  EP  OW  
HW  HW  EP  OW  HW  HW  EP  OW  HW  HW  EP  OW  HW  HW  EP  OW  HW  HW  EP  OW  
HW  HW  EP  OW  HW  HW  EP  OW  HW  HW  EP  OW  HW  HW  EP  OW  HW  HW  EP  OW  
HW  HW  EP  OW  HW  HW  EP  OW  HW  HW  EP  OW  HW  HW  EP  OW  HW  HW  EP  OW  
HW  HW  EP  OW  HW  HW  EP  OW  HW  HW  EP  OW  HW  HW  EP  OW  HW  HW  EP  OW  
HW  HW  EP  OW  HW  HW  EP  OW  HW  HW  EP  OW  HW  HW  EP  OW  HW  HW  EP  OW  
HW  HW  EP  OW  HW  HW  EP  OW  HW  HW  EP  OW  HW  HW  EP  OW  HW  HW  EP  OW  
HW  HW  EP  OW  HW  HW  EP  OW  HW  HW  EP  OW  HW  HW  EP  OW  HW  HW  EP  OW  
HW  HW  EP  OW  HW  HW  EP  OW  HW  HW  EP  OW  HW  HW  EP  OW  HW  HW  EP  OW  
HW  HW  EP  OW  HW  HW  EP  OW  HW  HW  EP  OW  HW  HW  EP  OW  HW  HW  EP  OW  
HW  HW  EP  OW  HW  HW  EP  OW  HW  HW  EP  OW  HW  HW  EP  OW  HW  HW  EP  OW  
HW  HW  EP  OW  HW  HW  EP  OW  HW  HW  EP  OW  HW  HW  EP  OW  HW  HW  EP  OW  
HW  HW  EP  OW  HW  HW  EP  OW  HW  HW  EP  OW  HW  HW  EP  OW  HW  HW  EP  OW  
HW  HW  EP  OW  HW  HW  EP  OW  HW  HW  EP  OW  HW  HW  EP  OW  HW  HW  EP  OW  
HW  HW  EP  OW  HW  HW  EP  OW  HW  HW  EP  OW  HW  HW  EP  OW  HW  HW  EP  OW  
HW  HW  EP  OW  HW  HW  EP  OW  HW  HW  EP  OW  HW  HW  EP  OW  HW  HW  EP  OW  
HW  HW  EP  OW  HW  HW  EP  OW  HW  HW  EP  OW  HW  HW  EP  OW  HW  HW  EP  OW  
HW  HW  EP  OW  HW  HW  EP  OW  HW  HW  EP  OW  HW  HW  EP  OW  HW  HW  EP  OW  
HW  HW  EP  OW  HW  HW  EP  OW  HW  HW  EP  OW  HW  HW  EP  OW  HW  HW  EP  OW  
HW  HW  EP  OW  HW  HW  EP  OW  HW  HW  EP  OW  HW  HW  EP  OW  HW  HW  EP  OW  
HW  HW  EP  OW  HW  HW  EP  OW  HW  HW  EP  OW  HW  HW  EP  OW  HW  HW  EP  OW  
HW  HW  EP  OW  HW  HW  EP  OW  HW  HW  EP  OW  HW  HW  EP  OW  HW  HW  EP  OW  
HW  HW  EP  OW  HW  HW  EP  OW  HW  HW  EP  OW  HW  HW  EP  OW  HW  HW  EP  OW  
HW  HW  EP  OW  HW  HW  EP  OW  HW  HW  EP  OW  HW  HW  EP  OW  HW  HW  EP  OW  
HW  HW  EP  OW  HW  HW  EP  OW  HW  HW  EP  OW  HW  HW  EP  OW  HW  HW  EP  OW  
HW  HW  EP  OW  HW  HW  EP  OW  HW  HW  EP  OW  HW  HW  EP  OW  HW  HW  EP  OW  
HW  HW  EP  OW  HW  HW  EP  OW  HW  HW  EP  OW  HW  HW  EP  OW  HW  HW  EP  OW  
HW  HW  EP  OW  HW  HW  EP  OW  HW  HW  EP  OW  HW  HW  EP  OW  HW  HW  EP  OW  
HW  HW  EP  OW  HW  HW  EP  OW  HW  HW  EP  OW  HW  HW  EP  OW  HW  HW  EP  OW  
HW  HW  EP  OW  HW  HW  EP  OW  HW  HW  EP  OW  HW  HW  EP  OW  HW  HW  EP  OW  
HW  HW  EP  OW  HW  HW  EP  OW  HW  HW  EP  OW  HW  HW  EP  OW  HW  HW  EP  OW  
HW  HW  EP  OW  HW  HW  EP  OW  HW  HW  EP  OW  HW  HW  EP  OW  HW  HW  EP  OW  
HW  HW  EP  OW  HW  HW  EP  OW  HW  HW  EP  OW  HW  HW  EP  OW  HW  HW  EP  OW  
HW  HW  EP  OW  HW  HW  EP  OW  HW  HW  EP  OW  HW  HW  EP  OW  HW  HW  EP  OW  
HW  HW  EP  OW  HW  HW  EP  OW  HW  HW  EP  OW  HW  HW  EP  OW  HW  HW  EP  OW  
HW  HW  EP  OW  HW  HW  EP  OW  HW  HW  EP  OW  HW  HW  EP  OW  HW  HW  EP  OW  
HW  HW  EP  OW  HW  HW  EP  OW  HW  HW  EP  OW  HW  HW  EP  OW  HW  HW  EP  OW  
HW  HW  EP  OW  HW  HW  EP  OW  HW  HW  EP  OW  HW  HW  EP  OW  HW  HW  EP  OW  
HW  HW  EP  OW  HW  HW  EP  OW  HW  HW  EP  OW  HW  HW  EP  OW  HW  HW  EP  OW  
HW  HW  EP  OW  HW  HW  EP  OW  HW  HW  EP  OW  HW  HW  EP  OW  HW  HW  EP  OW  
HW  HW  EP  OW  HW  HW  EP  OW  HW  HW  EP  OW  HW  HW  EP  OW  HW  HW  EP  OW  
HW  HW  EP  OW  HW  HW  EP  OW  HW  HW  EP  OW  HW  HW  EP  OW  HW  HW  EP  OW  
HW  HW  EP  OW  HW  HW  EP  OW  HW  HW  EP  OW  HW  HW  EP  OW  HW  HW  EP  OW  
HW  HW  EP  OW  HW  HW  EP  OW  HW  HW  EP  OW  HW  HW  EP  OW  HW  HW  EP  OW  
HW  HW  EP  OW  HW  HW  EP  OW  HW  HW  EP  OW  HW  HW  EP  OW  HW  HW  EP  OW  
HW  HW  EP  OW  HW  HW  EP  OW  HW  HW  EP  OW  HW  HW  EP  OW  HW  HW  EP  OW  
HW  HW  EP  OW  HW  HW  EP  OW  HW  HW  EP  OW  HW  HW  EP  OW  HW  HW  EP  OW  
HW  HW  EP  OW  HW  HW  EP  OW  HW  HW  EP  OW  HW  HW  EP  OW  HW  HW  EP  OW  
HW  HW  EP  OW  HW  HW  EP  OW  HW  HW  EP  OW  HW  HW  EP  OW  HW  HW  EP  OW  
HW  HW  EP  OW  HW  HW  EP  OW  HW  HW  EP  OW  HW  HW  EP  OW  HW  HW  EP  OW  
HW  HW  EP  OW  HW  HW  EP  OW  HW  HW  EP  OW  HW  HW  EP  OW  HW  HW  EP  OW  
HW  HW  EP  OW  HW  HW  EP  OW  HW  HW  EP  OW  HW  HW  EP  OW  HW  HW  EP  OW  
HW  HW  EP  OW  HW  HW  EP  OW  HW  HW  EP  OW  HW  HW  EP  OW  HW  HW  EP  OW  
HW  HW  EP  OW  HW  HW  EP  OW  HW  HW  EP  OW  HW  HW  EP  OW  HW  HW  EP  OW  
HW  HW  EP  OW  HW  HW  EP  OW  HW  HW  EP  OW  HW  HW  EP  OW  HW  HW  EP  OW  
HW  HW  EP  OW  HW  HW  EP  OW  HW  HW  EP  OW  HW  HW  EP  OW  HW  HW  EP  OW  
HW  HW  EP  OW  HW  HW  EP  OW  HW  HW  EP  OW  HW  HW  EP  OW  HW  HW  EP  OW  
HW  HW  EP  OW  HW  HW  EP  OW  HW  HW  EP  OW  HW  HW  EP  OW  HW  HW  EP  OW  
HW  HW  EP  OW  HW  HW  EP  OW  HW  HW  EP  OW  HW  HW  EP  OW  HW  HW  EP  OW  
HW  HW  EP  OW  HW  HW  EP  OW  HW  HW  EP  OW  HW  HW  EP  OW  HW  HW  EP  OW  
HW  HW  EP  OW  HW  HW  EP  OW  HW  HW  EP  OW  HW  HW  EP  OW  HW  HW  EP  OW  
HW  HW  EP  OW  HW  HW  EP  OW  HW  HW  EP  OW  HW  HW  EP  OW  HW  HW  EP  OW  
HW  HW  EP  OW  HW  HW  EP  OW  HW  HW  EP  OW  HW  HW  EP  OW  HW  HW  EP  OW  
HW  HW  EP  OW  HW  HW  EP  OW  HW  HW  EP  OW  HW  HW  EP  OW  HW  HW  EP  OW  
HW  HW  EP  OW  HW  HW  EP  OW  HW  HW  EP  OW  HW  HW  EP  OW  HW  HW  EP  OW  
HW  HW  EP  OW  HW  HW  EP  OW  HW  HW  EP  OW  HW  HW  EP  OW  HW  HW  EP  OW  
HW  HW  EP  OW  HW  HW  EP  OW  HW  HW  EP  OW  HW  HW  EP  OW  HW  HW  EP  OW  
HW  HW  EP  OW  HW  HW  EP  OW  HW  HW  EP  OW  HW  HW  EP  OW  HW  HW  EP  OW  
HW  HW  EP  OW  HW  HW  EP  OW  HW  HW  EP  OW  HW  HW  EP  OW  HW  HW  EP  OW  
HW  HW  EP  OW  HW  HW  EP  OW  HW  HW  EP  OW  HW  HW  EP  OW  HW  HW  EP  OW  
HW  HW  EP  OW  HW  HW  EP  OW  HW  HW  EP  OW  HW  HW  EP  OW  HW  HW  EP  OW  
HW  HW  EP  OW  HW  HW  EP  OW  HW  HW  EP  OW  HW  HW  EP  OW  HW  HW  EP  OW  
HW  HW  EP  OW  HW  HW  EP  OW  HW  HW  EP  OW  HW  HW  EP  OW  HW  HW  EP  OW  
HW  HW  EP  OW  HW  HW  EP  OW  HW  HW  EP  OW  HW  HW  EP  OW  HW  HW  EP  OW  
HW  HW  EP  OW  HW  HW  EP  OW  HW  HW  EP  OW  HW  HW  EP  OW  HW  HW  EP  OW  
HW  HW  EP  OW  HW  HW  EP  OW  HW  HW  EP  OW  HW  HW  EP  OW  HW  HW  EP  OW  
HW  HW  EP  OW  HW  HW  EP  OW  HW  HW  EP  OW  HW  HW  EP  OW  HW  HW  EP  OW  
HW  HW  EP  OW  HW  HW  EP  OW  HW  HW  EP  OW  HW  HW  EP  OW  HW  HW  EP  OW  
HW  HW  EP  OW  HW  HW  EP  OW  HW  HW  EP  OW  HW  HW  EP  OW  HW  HW  EP  OW  
HW  HW  EP  OW  HW  HW  EP  OW  HW  HW  EP  OW  HW  HW  EP  OW  HW  HW  EP  OW  
HW  HW  EP  OW  HW  HW  EP  OW  HW  HW  EP  OW  HW  HW  EP  OW  HW  HW  EP  OW  
HW  HW  EP  OW  HW  HW  EP  OW  HW  HW  EP  OW  HW  HW  EP  OW  HW  HW  EP  OW  
HW  HW  EP  OW  HW  HW  EP  OW  HW  HW  EP  OW  HW  HW  EP  OW  HW  HW  EP  OW  
HW  HW  EP  OW  HW  HW  EP  OW  HW  HW  EP  OW  HW  HW  EP  OW  HW  HW  EP  OW  
HW  HW  EP  OW  HW  HW  EP  OW  HW  HW  EP  OW  HW  HW  EP  OW  HW  HW  EP  OW  
HW  HW  EP  OW  HW  HW  EP  OW  HW  HW  EP  OW  HW  HW  EP  OW  HW  HW  EP  OW  
HW  HW  EP  OW  HW  HW  EP  OW  HW  HW  EP  OW  HW  HW  EP  OW  HW  HW  EP  OW  
HW  HW  EP  OW  HW  HW  EP  OW  HW  HW  EP  OW  HW  HW  EP  OW  HW  HW  EP  OW  
HW  HW  EP  OW  HW  HW  EP  OW  HW  HW  EP  OW  HW  HW  EP  OW  HW  HW  EP  OW  
HW  HW  EP  OW  HW  HW  EP  OW  HW  HW  EP  OW  HW  HW  EP  OW  HW  HW  EP  OW  
HW  HW  EP  OW  HW  HW  EP  OW  HW  HW  EP  OW  HW  HW  EP  OW  HW  HW  EP  OW  
HW  HW  EP  OW  HW  HW  EP  OW  HW  HW  EP  OW  HW  HW  EP  OW  HW  HW  EP  OW  
HW  HW  EP  OW  HW  HW  EP  OW  HW  HW  EP  OW  HW  HW  EP  OW  HW  HW  EP  OW  
HW  HW  EP  OW  HW  HW  EP  OW  HW  HW  EP  OW  HW  HW  EP  OW  HW  HW  EP  OW  
HW  HW  EP  OW  HW  HW  EP  OW  HW  HW  EP  OW  HW  HW  EP  OW  HW  HW  EP  OW  
HW  HW  EP  OW  HW  HW  EP  OW  HW  HW  EP  OW  HW  HW  EP  OW  HW  HW  EP  OW  
HW  HW  EP  OW  HW  HW  EP  OW  HW  HW  EP  OW  HW  HW  EP  OW  HW  HW  EP  OW  
HW  HW  EP  OW  HW  HW  EP  OW  HW  HW  EP  OW  HW  HW  EP  OW  HW  HW  EP  OW  
HW  HW  EP  OW  HW  HW  EP  OW  HW  HW  EP  OW  HW  HW  EP  OW  HW  HW  EP  OW  
HW  HW  EP  OW  HW  HW  EP  OW  HW  HW  EP  OW  HW  HW  EP  OW  HW  HW  EP  OW  
HW  HW  EP  OW  HW  HW  EP  OW  HW  HW  EP  OW  HW  HW  EP  OW  HW  HW  EP  OW  
HW  HW  EP  OW  HW  HW  EP  OW  HW  HW  EP  OW  HW  HW  EP  OW  HW  HW  EP  OW  
HW  HW  EP  OW  HW  HW  EP  OW  HW  HW  EP  OW  HW  HW  EP  OW  HW  HW  EP  OW  
HW  HW  EP  OW  HW  HW  EP  OW  HW  HW  EP  OW  HW  HW  EP  OW  HW  HW  EP  OW  
HW  HW  EP  OW  HW  HW  EP  OW  HW  HW  EP  OW  HW  HW  EP  OW  HW  HW  EP  OW  
HW  HW  EP  OW  HW  HW  EP  OW  HW  HW  EP  OW  HW  HW  EP  OW  HW  HW  EP  OW  
HW  HW  EP  OW  HW  HW  EP  OW  HW  HW  EP  OW  HW  HW  EP  OW  HW  HW  EP  OW  
HW  HW  EP  OW  HW  HW  EP  OW  HW  HW  EP  OW  HW  HW  EP  OW  HW  HW  EP  OW  
HW  HW  EP  OW  HW  HW  EP  OW  HW  HW  EP  OW  HW  HW  EP  OW  HW  HW  EP  OW  
HW  HW  EP  OW  HW  HW  EP  OW  HW  HW  EP  OW  HW  HW  EP  OW  HW  HW  EP  OW  
HW  HW  EP  OW  HW  HW  EP  OW  HW  HW  EP  OW  HW  HW  EP  OW  HW  HW  EP  OW  
HW  HW  EP  OW  HW  HW  EP  OW  HW  HW  EP  OW  HW  HW  EP  OW  HW  HW  EP  OW  
HW  HW  EP  OW  HW  HW  EP  OW  HW  HW  EP  OW  HW  HW  EP  OW  HW  HW  EP  OW  
HW  HW  EP  OW  HW  HW  EP  OW  HW  HW  EP  OW  HW  HW  EP  OW  HW  HW  EP  OW  
HW  HW  EP  OW  HW  HW  EP  OW  HW  HW  EP  OW  HW  HW  EP  OW  HW  HW  EP  OW  
HW  HW  EP  OW  HW  HW  EP  OW  HW  HW  EP  OW  HW  HW  EP  OW  HW  HW  EP  OW  
HW  HW  EP  OW  HW  HW  EP  OW  HW  HW  EP  OW  HW  HW  EP  OW  HW  HW  EP  OW  
HW  HW  EP  OW  HW  HW  EP  OW  HW  HW  EP  OW  HW  HW  EP  OW  HW  HW  EP  OW  
HW  HW  EP  OW  HW  HW  EP  OW  HW  HW  EP  OW  HW  HW  EP  OW  HW  HW  EP  OW  
HW  HW  EP  OW  HW  HW  EP  OW  HW  HW  EP  OW  HW  HW  EP  OW  HW  HW  EP  OW  
HW  HW  EP  OW  HW  HW  EP  OW  HW  HW  EP  OW  HW  HW  EP  OW  HW  HW  EP  OW  
HW  HW  EP  OW  HW  HW  EP  OW  HW  HW  EP  OW  HW  HW  EP  OW  HW  HW  EP  OW  
HW  HW  EP  OW  HW  HW  EP  OW  HW  HW  EP  OW  HW  HW  EP  OW  HW  HW  EP  OW  
HW  HW  EP  OW  HW  HW  EP  OW  HW  HW  EP  OW  HW  HW  EP  OW  HW  HW  EP  OW  
HW  HW  EP  OW  HW  HW  EP  OW  HW  HW  EP  OW  HW  HW  EP  OW  HW  HW  EP  OW  
HW  HW  EP  OW  HW  HW  EP  OW  HW  HW  EP  OW  HW  HW  EP  OW  HW  HW  EP  OW  
HW  HW  EP  OW  HW  HW  EP  OW  HW  HW  EP  OW  HW  HW  EP  OW  HW  HW  EP  OW  
HW  HW  EP  OW  HW  HW  EP  OW  HW  HW  EP  OW  HW  HW  EP  OW  HW  HW  EP  OW  
HW  HW  EP  OW  HW  HW  EP  OW  HW  HW  EP  OW  HW  HW  EP  OW  HW  HW  EP  OW  
HW  HW  EP  OW  HW  HW  EP  OW  HW  HW  EP  OW  HW  HW  EP  OW  HW  HW  EP  OW  
HW  HW  EP  OW  HW  HW  EP  OW  HW  HW  EP  OW  HW  HW  EP  OW  HW  HW  EP  OW  
HW  HW  EP  OW  HW  HW  EP  OW  HW  HW  EP  OW  HW  HW  EP  OW  HW  HW  EP  OW  
HW  HW  EP  OW  HW  HW  EP  OW  HW  HW  EP  OW  HW  HW  EP  OW  HW  HW  EP  OW  
HW  HW  EP  OW  HW  HW  EP  OW  HW  HW  EP  OW  HW  HW  EP  OW  HW  HW  EP  OW  
HW  HW  EP  OW  HW  HW  EP  OW  HW  HW  EP  OW  HW  HW  EP  OW  HW  HW  EP  OW  
HW  HW  EP  OW  HW  HW  EP  OW  HW  HW  EP  OW  HW  HW  EP  OW  HW  HW  EP  OW  
HW  HW  EP  OW  HW  HW  EP  OW  HW  HW  EP  OW  HW  HW  EP  OW  HW  HW  EP  OW  
HW  HW  EP  OW  HW  HW  EP  OW  HW  HW  EP  OW  HW  HW  EP  OW  HW  HW  EP  OW  
HW  HW  EP  OW  HW  HW  EP  OW  HW  HW  EP  OW  HW  HW  EP  OW  HW  HW  EP  OW  
HW  HW  EP  OW  HW  HW  EP  OW  HW  HW  EP  OW  HW  HW  EP  OW  HW  HW  EP  OW  
HW  HW  EP  OW  HW  HW  EP  OW  HW  HW  EP  OW  HW  HW  EP  OW  HW  HW  EP  OW  
HW  HW  EP  OW  HW  HW  EP  OW  HW  HW  EP  OW  HW  HW  EP  OW  HW  HW  EP  OW  
HW  HW  EP  OW  HW  HW  EP  OW  HW  HW  EP  OW  HW  HW  EP  OW  HW  HW  EP  OW  
HW  HW  EP  OW  HW  HW  EP  OW  HW  HW  EP  OW  HW  HW  EP  OW  HW  HW  EP  OW  
HW  HW  EP  OW  HW  HW  EP  OW  HW  HW  EP  OW  HW  HW  EP  OW  HW  HW  EP  OW  
HW  HW  EP  OW  HW  HW  EP  OW  HW  HW  EP  OW  HW  HW  EP  OW  HW  HW  EP  OW  
HW  HW  EP  OW  HW  HW  EP  OW  HW  HW  EP  OW  HW  HW  EP  OW  HW  HW  EP  OW  
HW  HW  EP  OW  HW  HW  EP  OW  HW  HW  EP  OW  HW  HW  EP  OW  HW  HW  EP  OW  
HW  HW  EP  OW  HW  HW  EP  OW  HW  HW  EP  OW  HW  HW  EP  OW  HW  HW  EP  OW  
HW  HW  EP  OW  HW  HW  EP  OW  HW  HW  EP  OW  HW  HW  EP  OW  HW  HW  EP  OW  
HW  HW  EP  OW  HW  HW  EP  OW  HW  HW  EP  OW  HW  HW  EP  OW  HW  HW  EP  OW  
HW  HW  EP  OW  HW  HW  EP  OW  HW  HW  EP  OW  HW  HW  EP  OW  HW  HW  EP  OW  
HW  HW  EP  OW  HW  HW  EP  OW  HW  HW  EP  OW  HW  HW  EP  OW  HW  HW  EP  OW  
HW  HW  EP  OW  HW  HW  EP  OW  HW  HW  EP  OW  HW  HW  EP  OW  HW  HW  EP  OW  
HW  HW  EP  OW  HW  HW  EP  OW  HW  HW  EP  OW  HW  HW  EP  OW  HW  HW  EP  OW  
HW  HW  EP  OW  HW  HW  EP  OW  HW  HW  EP  OW  HW  HW  EP  OW  HW  HW  EP  OW  
HW  HW  EP  OW  HW  HW  EP  OW  HW  HW  EP  OW  HW  HW  EP  OW  HW  HW  EP  OW  
HW  HW  EP  OW  HW  HW  EP  OW  HW  HW  EP  OW  HW  HW  EP  OW  HW  HW  EP  OW  
HW  HW  EP  OW  HW  HW  EP  OW  HW  HW  EP  OW  HW  HW  EP  OW  HW  HW  EP  OW  
HW  HW  EP  OW  HW  HW  EP  OW  HW  HW  EP  OW  HW  HW  EP  OW  HW  HW  EP  OW  
HW  HW  EP  OW  HW  HW  EP  OW  HW  HW  EP  OW  HW  HW  EP  OW  HW  HW  EP  OW  
HW  HW  EP  OW  HW  HW  EP  OW  HW  HW  EP  OW  HW  HW  EP  OW  HW  HW  EP  OW  
HW  HW  EP  OW  HW  HW  EP  OW  HW  HW  EP  OW  HW  HW  EP  OW  HW  HW  EP  OW  
HW  HW  EP  OW  HW  HW  EP  OW  HW  HW  EP  OW  HW  HW  EP  OW  HW  HW  EP  OW  
HW  HW  EP  OW  HW  HW  EP  OW  HW  HW  EP  OW  HW  HW  EP  OW  HW  HW  EP  OW  
HW  HW  EP  OW  HW  HW  EP  OW  HW  HW  EP  OW  HW  HW  EP  OW  HW  HW  EP  OW  
HW  HW  EP  OW  HW  HW  EP  OW  HW  HW  EP  OW  HW  HW  EP  OW  HW  HW  EP  OW  
HW  HW  EP  OW  HW  HW  EP  OW  HW  HW  EP  OW  HW  HW  EP  OW  HW  HW  EP  OW  
HW  HW  EP  OW  HW  HW  EP  OW  HW  HW  EP  OW  HW  HW  EP  OW  HW  HW  EP  OW  
HW  HW  EP  OW  HW  HW  EP  OW  HW  HW  EP  OW  HW  HW  EP  OW  HW  HW  EP  OW  
HW  HW  EP  OW  HW  HW  EP  OW  HW  HW  EP  OW  HW  HW  EP  OW  HW  HW  EP  OW  
HW  HW  EP  OW  HW  HW  EP  OW  HW  HW  EP  OW  HW  HW  EP  OW  HW  HW  EP  OW  
HW  HW  EP  OW  HW  HW  EP  OW  HW  HW  EP  OW  HW  HW  EP  OW  HW  HW  EP  OW  
HW  HW  EP  OW  HW  HW  EP  OW  HW  HW  EP  OW  HW  HW  EP  OW  HW  HW  EP  OW  
HW  HW  EP  OW  HW  HW  EP  OW  HW  HW  EP  OW  HW  HW  EP  OW  HW  HW  EP  OW  
HW  HW  EP  OW  HW  HW  EP  OW  HW  HW  EP  OW  HW  HW  EP  OW  HW  HW  EP  OW  
HW  HW  EP  OW  HW  HW  EP  OW  HW  HW  EP  OW  HW  HW  EP  OW  HW  HW  EP  OW  
HW  HW  EP  OW  HW  HW  EP  OW  HW  HW  EP  OW  HW  HW  EP  OW  HW  HW  EP  OW  
HW  HW  EP  OW  HW  HW  EP  OW  HW  HW  EP  OW  HW  HW  EP  OW  HW  HW  EP  OW  
HW  HW  EP  OW  HW  HW  EP  OW  HW  HW  EP  OW  HW  HW  EP  OW  HW  HW  EP  OW  
HW  HW  EP  OW  HW  HW  EP  OW  HW  HW  EP  OW  HW  HW  EP  OW  HW  HW  EP  OW  
HW  HW  EP  OW  HW  HW  EP  OW  HW  HW  EP  OW  HW  HW  EP  OW  HW  HW  EP  OW  
HW  HW  EP  OW  HW  HW  EP  OW  HW  HW  EP  OW  HW  HW  EP  OW  HW  HW  EP  OW  
HW  HW  EP  OW  HW  HW  EP  OW  HW  HW  EP  OW  HW  HW  EP  OW  HW  HW  EP  OW  
HW  HW  EP  OW  HW  HW  EP  OW  HW  HW  EP  OW  HW  HW  EP  OW  HW  HW  EP  OW  
HW  HW  EP  OW  HW  HW  EP  OW  HW  HW  EP  OW  HW  HW  EP  OW  HW  HW  EP  OW  
HW  HW  EP  OW  HW  HW  EP  OW  HW  HW  EP  OW  HW  HW  EP  OW  HW  HW  EP  OW  
HW  HW  EP  OW  HW  HW  EP  OW  HW  HW  EP  OW  HW  HW  EP  OW  HW  HW  EP  OW  
HW  HW  EP  OW  HW  HW  EP  OW  HW  HW  EP  OW  HW  HW  EP  OW  HW  HW  EP  OW  
HW  HW  EP  OW  HW  HW  EP  OW  HW  HW  EP  OW  HW  HW  EP  OW  HW  HW  EP  OW  
HW  HW  EP  OW  HW  HW  EP  OW  HW  HW  EP  OW  HW  HW  EP  OW  HW  HW  EP  OW  
HW  HW  EP  OW  HW  HW  EP  OW  HW  HW  EP  OW  HW  HW  EP  OW  HW  HW  EP  OW  
HW  HW  EP  OW  HW  HW  EP  OW  HW  HW  EP  OW  HW  HW  EP  OW  HW  HW  EP  OW  
HW  HW  EP  OW  HW  HW  EP  OW  HW  HW  EP  OW  HW  HW  EP  OW  HW  HW  EP  OW  
HW  HW  EP  OW  HW  HW  EP  OW  HW  HW  EP  OW  HW  HW  EP  OW  HW  HW  EP  OW  
HW  HW  EP  OW  HW  HW  EP  OW  HW  HW  EP  OW  HW  HW  EP  OW  HW  HW  EP  OW  
HW  HW  EP  OW  HW  HW  EP  OW  HW  HW  EP  OW  HW  HW  EP  OW  HW  HW  EP  OW  
HW  HW  EP  OW  HW  HW  EP  OW  HW  HW  EP  OW  HW  HW  EP  OW  HW  HW  EP  OW  
HW  HW  EP  OW  HW  HW  EP  OW  HW  HW  EP  OW  HW  HW  EP  OW  HW  HW  EP  OW  
HW  HW  EP  OW  HW  HW  EP  OW  HW  HW  EP  OW  HW  HW  EP  OW  HW  HW  EP  OW  
HW  HW  EP  OW  HW  HW  EP  OW  HW  HW  EP  OW  HW  HW  EP  OW  HW  HW  EP  OW  
HW  HW  EP  OW  HW  HW  EP  OW  HW  HW  EP  OW  HW  HW  EP  OW  HW  HW  EP  OW  
HW  HW  EP  OW  HW  HW  EP  OW  HW  HW  EP  OW  HW  HW  EP  OW  HW  HW  EP  OW  
HW  HW  EP  OW  HW  HW  EP  OW  HW  HW  EP  OW  HW  HW  EP  OW  HW  HW  EP  OW  
HW  HW  EP  OW  HW  HW  EP  OW  HW  HW  EP  OW  HW  HW  EP  OW  HW  HW  EP  OW  
HW  HW  EP  OW  HW  HW  EP  OW  HW  HW  EP  OW  HW  HW  EP  OW  HW  HW  EP  OW  
HW  HW  EP  OW  HW  HW  EP  OW  HW  HW  EP  OW  HW  HW  EP  OW  HW  HW  EP  OW  
HW  HW  EP  OW  HW  HW  EP  OW  HW  HW  EP  OW  HW  HW  EP  OW  HW  HW  EP  OW  
HW  HW  EP  OW  HW  HW  EP  OW  HW  HW  EP  OW  HW  HW  EP  OW  HW  HW  EP  OW  
HW  HW  EP  OW  HW  HW  EP  OW  HW  HW  EP  OW  HW  HW  EP  OW  HW  HW  EP  OW  
HW  HW  EP  OW  HW  HW  EP  OW  HW  HW  EP  OW  HW  HW  EP  OW  HW  HW  EP  OW  
HW  HW  EP  OW  HW  HW  EP  OW  HW  HW  EP  OW  HW  HW  EP  OW  HW  HW  EP  OW  
HW  HW  EP  OW  HW  HW  EP  OW  HW  HW  EP  OW  HW  HW  EP  OW  HW  HW  EP  OW  
HW  HW  EP  OW  HW  HW  EP  OW  HW  HW  EP  OW  HW  HW  EP  OW  HW  HW  EP  OW  
HW  HW  EP  OW  HW  HW  EP  OW  HW  HW  EP  OW  HW  HW  EP  OW  HW  HW  EP  OW  
HW  HW  EP  OW  HW  HW  EP  OW  HW  HW  EP  OW  HW  HW  EP  OW  HW  HW  EP  OW  
HW  HW  EP  OW  HW  HW  EP  OW  HW  HW  EP  OW  HW  HW  EP  OW  HW  HW  EP  OW  
HW  HW  EP  OW  HW  HW  EP  OW  HW  HW  EP  OW  HW  HW  EP  OW  HW  HW  EP  OW  
HW  HW  EP  OW  HW  HW  EP  OW  HW  HW  EP  OW  HW  HW  EP  OW  HW  HW  EP  OW  
HW  HW  EP  OW  HW  HW  EP  OW  HW  HW  EP  OW  HW  HW  EP  OW  HW  HW  EP  OW  
HW  HW  EP  OW  HW  HW  EP  OW  HW  HW  EP  OW  HW  HW  EP  OW  HW  HW  EP  OW  
HW  HW  EP  OW  HW  HW  EP  OW  HW  HW  EP  OW  HW  HW  EP  OW  HW  HW  EP  OW  
HW  HW  EP  OW  HW  HW  EP  OW  HW  HW  EP  OW  HW  HW  EP  OW  HW  HW  EP  OW  
HW  HW  EP  OW  HW  HW  EP  OW  HW  HW  EP  OW  HW  HW  EP  OW  HW  HW  EP  OW  
HW  HW  EP  OW  HW  HW  EP  OW  HW  HW  EP  OW  HW  HW  EP  OW  HW  HW  EP  OW  
HW  HW  EP  OW  HW  HW  EP  OW  HW  HW  EP  OW  HW  HW  EP  OW  HW  HW  EP  OW  
HW  HW  EP  OW  HW  HW  EP  OW  HW  HW  EP  OW  HW  HW  EP  OW  HW  HW  EP  OW  
HW  HW  EP  OW  HW  HW  EP  OW  HW  HW  EP  OW  HW  HW  EP  OW  HW  HW  EP  OW  
HW  HW  EP  OW  HW  HW  EP  OW  HW  HW  EP  OW  HW  HW  EP  OW  HW  HW  EP  OW  
HW  HW  EP  OW  HW  HW  EP  OW  HW  HW  EP  OW  HW  HW  EP  OW  HW  HW  EP  OW  
HW  HW  EP  OW  HW  HW  EP  OW  HW  HW  EP  OW  HW  HW  EP  OW  HW  HW  EP  OW  
HW  HW  EP  OW  HW  HW  EP  OW  HW  HW  EP  OW  HW  HW  EP  OW  HW  HW  EP  OW  
HW  HW  EP  OW  HW  HW  EP  OW  HW  HW  EP  OW  HW  HW  EP  OW  HW  HW  EP  OW  
HW  HW  EP  OW  HW  HW  EP  OW  HW  HW  EP  OW  HW  HW  EP  OW  HW  HW  EP  OW  
HW  HW  EP  OW  HW  HW  EP  OW  HW  HW  EP  OW  HW  HW  EP  OW  HW  HW  EP  OW  
HW  HW  EP  OW  HW  HW  EP  OW  HW  HW  EP  OW  HW  HW  EP  OW  HW  HW  EP  OW  
HW  HW  EP  OW  HW  HW  EP  OW  HW  HW  EP  OW  HW  HW  EP  OW  HW  HW  EP  OW  
HW  HW  EP  OW  HW  HW  EP  OW  HW  HW  EP  OW  HW  HW  EP  OW  HW  HW  EP  OW  
HW  HW  EP  OW  HW  HW  EP  OW  HW  HW  EP  OW  HW  HW  EP  OW  HW  HW  EP  OW  
HW  HW  EP  OW  HW  HW  EP  OW  HW  HW  EP  OW  HW  HW  EP  OW  HW  HW  EP  OW  
HW  HW  EP  OW  HW  HW  EP  OW  HW  HW  EP  OW  HW  HW  EP  OW  HW  HW  EP  OW  
HW  HW  EP  OW  HW  HW  EP  OW  HW  HW  EP  OW  HW  HW  EP  OW  HW  HW  EP  OW  
HW  HW  EP  OW  HW  HW  EP  OW  HW  HW  EP  OW  HW  HW  EP  OW  HW  HW  EP  OW  
HW  HW  EP  OW  HW  HW  EP  OW  HW  HW  EP  OW  HW  HW  EP  OW  HW  HW  EP  OW  
HW  HW  EP  OW  HW  HW  EP  OW  HW  HW  EP  OW  HW  HW  EP  OW  HW  HW  EP  OW  
HW  HW  EP  OW  HW  HW  EP  OW  HW  HW  EP  OW  HW  HW  EP  OW  HW  HW  EP  OW  
HW  HW  EP  OW  HW  HW  EP  OW  HW  HW  EP  OW  HW  HW  EP  OW  HW  HW  EP  OW  
HW  HW  EP  OW  HW  HW  EP  OW  HW  HW  EP  OW  HW  HW  EP  OW  HW  HW  EP  OW  
HW  HW  EP  OW  HW  HW  EP  OW  HW  HW  EP  OW  HW  HW  EP  OW  HW  HW  EP  OW  
HW  HW  EP  OW  HW  HW  EP  OW  HW  HW  EP  OW  HW  HW  EP  OW  HW  HW  EP  OW  
HW  HW  EP  OW  HW  HW  EP  OW  HW  HW  EP  OW  HW  HW  EP  OW  HW  HW  EP  OW  
HW  HW  EP  OW  HW  HW  EP  OW  HW  HW  EP  OW  HW  HW  EP  OW  HW  HW  EP  OW  
HW  HW  EP  OW  HW  HW  EP  OW  HW  HW  EP  OW  HW  HW  EP  OW  HW  HW  EP  OW  
HW  HW  EP  OW  HW  HW  EP  OW  HW  HW  EP  OW  HW  HW  EP  OW  HW  HW  EP  OW  
HW  HW  EP  OW  HW  HW  EP  OW  HW  HW  EP  OW  HW  HW  EP  OW  HW  HW  EP  OW  
HW  HW  EP  OW  HW  HW  EP  OW  HW  HW  EP  OW  HW  HW  EP  OW  HW  HW  EP  OW  
HW  HW  EP  OW  HW  HW  EP  OW  HW  HW  EP  OW  HW  HW  EP  OW  HW  HW  EP  OW  
HW  HW  EP  OW  HW  HW  EP  OW  HW  HW  EP  OW  HW  HW  EP  OW  HW  HW  EP  OW  
HW  HW  EP  OW  HW  HW  EP  OW  HW  HW  EP  OW  HW  HW  EP  OW  HW  HW  EP  OW  
HW  HW  EP  OW  HW  HW  EP  OW  HW  HW  EP  OW  HW  HW  EP  OW  HW  HW  EP  OW  
HW  HW  EP  OW  HW  HW  EP  OW  HW  HW  EP  OW  HW  HW  EP  OW  HW  HW  EP  OW  
HW  HW  EP  OW  HW  HW  EP  OW  HW  HW  EP  OW  HW  HW  EP  OW  HW  HW  EP  OW  
HW  HW  EP  OW  HW  HW  EP  OW  HW  HW  EP  OW  HW  HW  EP  OW  HW  HW  EP  OW  
HW  HW  EP  OW  HW  HW  EP  OW  HW  HW  EP  OW  HW  HW  EP  OW  HW  HW  EP  OW  
HW  HW  EP  OW  HW  HW  EP  OW  HW  HW  EP  OW  HW  HW  EP  OW  HW  HW  EP  OW  
HW  HW  EP  OW  HW  HW  EP  OW  HW  HW  EP  OW  HW  HW  EP  OW  HW  HW  EP  OW  
HW  HW  EP  OW  HW  HW  EP  OW  HW  HW  EP  OW  HW  HW  EP  OW  HW  HW  EP  OW  
HW  HW  EP  OW  HW  HW  EP  OW  HW  HW  EP  OW  HW  HW  EP  OW  HW  HW  EP  OW  
HW  HW  EP  OW  HW  HW  EP  OW  HW  HW  EP  OW  HW  HW  EP  OW  HW  HW  EP  OW  
HW  HW  EP  OW  HW  HW  EP  OW  HW  HW  EP  OW  HW  HW  EP  OW  HW  HW  EP  OW  
HW  HW  EP  OW  HW  HW  EP  OW  HW  HW  EP  OW  HW  HW  EP  OW  HW  HW  EP  OW  
HW  HW  EP  OW  HW  HW  EP  OW  HW  HW  EP  OW  HW  HW  EP  OW  HW  HW  EP  OW  
HW  HW  EP  OW  HW  HW  EP  OW  HW  HW  EP  OW  HW  HW  EP  OW  HW  HW  EP  OW  
HW  HW  EP  OW  HW  HW  EP  OW  HW  HW  EP  OW  HW  HW  EP  OW  HW  HW  EP  OW  
HW  HW  EP  OW  HW  HW  EP  OW  HW  HW  EP  OW  HW  HW  EP  OW  HW  HW  EP  OW  
HW  HW  EP  OW  HW  HW  EP  OW  HW  HW  EP  OW  HW  HW  EP  OW  HW  HW  EP  OW  
HW  HW  EP  OW  HW  HW  EP  OW  HW  HW  EP  OW  HW  HW  EP  OW  HW  HW  EP  OW  
HW  HW  EP  OW  HW  HW  EP  OW  HW  HW  EP  OW  HW  HW  EP  OW  HW  HW  EP  OW  
HW  HW  EP  OW  HW  HW  EP  OW  HW  HW  EP  OW  HW  HW  EP  OW  HW  HW  EP  OW  
HW  HW  EP  OW  HW  HW  EP  OW  HW  HW  EP  OW  HW  HW  EP  OW  HW  HW  EP  OW  
HW  HW  EP  OW  HW  HW  EP  OW  HW  HW  EP  OW  HW  HW  EP  OW  HW  HW  EP  OW  
HW  HW  EP  OW  HW  HW  EP  OW  HW  HW  EP  OW  HW  HW  EP  OW  HW  HW  EP  OW  
HW  HW  EP  OW  HW  HW  EP  OW  HW  HW  EP  OW  HW  HW  EP  OW  HW  HW  EP  OW  
HW  HW  EP  OW  HW  HW  EP  OW  HW  HW  EP  OW  HW  HW  EP  OW  HW  HW  EP  OW  
HW  HW  EP  OW  HW  HW  EP  OW  HW  HW  EP  OW  HW  HW  EP  OW  HW  HW  EP  OW  
HW  HW  EP  OW  HW  HW  EP  OW  HW  HW  EP  OW  HW  HW  EP  OW  HW  HW  EP  OW  
HW  HW  EP  OW  HW  HW  EP  OW  HW  HW  EP  OW  HW  HW  EP  OW  HW  HW  EP  OW  
HW  HW  EP  OW  HW  HW  EP  OW  HW  HW  EP  OW  HW  HW  EP  OW  HW  HW  EP  OW  
HW  HW  EP  OW  HW  HW  EP  OW  HW  HW  EP  OW  HW  HW  EP  OW  HW  HW  EP  OW  
HW  HW  EP  OW  HW  HW  EP  OW  HW  HW  EP  OW  HW  HW  EP  OW  HW  HW  EP  OW  
HW  HW  EP  OW  HW  HW  EP  OW  HW  HW  EP  OW  HW  HW  EP  OW  HW  HW  EP  OW  
HW  HW  EP  OW  HW  HW  EP  OW  HW  HW  EP  OW  HW  HW  EP  OW  HW  HW  EP  OW  
HW  HW  EP  OW  HW  HW  EP  OW  HW  HW  EP  OW  HW  HW  EP  OW  HW  HW  EP  OW  
HW  HW  EP  OW  HW  HW  EP  OW  HW  HW  EP  OW  HW  HW  EP  OW  HW  HW  EP  OW  
HW  HW  EP  OW  HW  HW  EP  OW  HW  HW  EP  OW  HW  HW  EP  OW  HW  HW  EP  OW  
HW  HW  EP  OW  HW  HW  EP  OW  HW  HW  EP  OW  HW  HW  EP  OW  HW  HW  EP  OW  
HW  HW  EP  OW  HW  HW  EP  OW  HW  HW  EP  OW  HW  HW  EP  OW  HW  HW  EP  OW  
HW  HW  EP  OW  HW  HW  EP  OW  HW  HW  EP  OW  HW  HW  EP  OW  HW  HW  EP  OW  
HW  HW  EP  OW  HW  HW  EP  OW  HW  HW  EP  OW  HW  HW  EP  OW  HW  HW  EP  OW  
HW  HW  EP  OW  HW  HW  EP  OW  HW  HW  EP  OW  HW  HW  EP  OW  HW  HW  EP  OW  
HW  HW  EP  OW  HW  HW  EP  OW  HW  HW  EP  OW  HW  HW  EP  OW  HW  HW  EP  OW  
HW  HW  EP  OW  HW  HW  EP  OW  HW  HW  EP  OW  HW  HW  EP  OW  HW  HW  EP  OW  
HW  HW  EP  OW  HW  HW  EP  OW  HW  HW  EP  OW  HW  HW  EP  OW  HW  HW  EP  OW  
HW  HW  EP  OW  HW  HW  EP  OW  HW  HW  EP  OW  HW  HW  EP  OW  HW  HW  EP  OW  
HW  HW  EP  OW  HW  HW  EP  OW  HW  HW  EP  OW  HW  HW  EP  OW  HW  HW  EP  OW  
HW  HW  EP  OW  HW  HW  EP  OW  HW  HW  EP  OW  HW  HW  EP  OW  HW  HW  EP  OW  
HW  HW  EP  OW  HW  HW  EP  OW  HW  HW  EP  OW  HW  HW  EP  OW  HW  HW  EP  OW  
HW  HW  EP  OW  HW  HW  EP  OW  HW  HW  EP  OW  HW  HW  EP  OW  HW  HW  EP  OW  
HW  HW  EP  OW  HW  HW  EP  OW  HW  HW  EP  OW  HW  HW  EP  OW  HW  HW  EP  OW  
HW  HW  EP  OW  HW  HW  EP  OW  HW  HW  EP  OW  HW  HW  EP  OW  HW  HW  EP  OW  
HW  HW  EP  OW  HW  HW  EP  OW  HW  HW  EP  OW  HW  HW  EP  OW  HW  HW  EP  OW  
HW  HW  EP  OW  HW  HW  EP  OW  HW  HW  EP  OW  HW  HW  EP  OW  HW  HW  EP  OW  
HW  HW  EP  OW  HW  HW  EP  OW  HW  HW  EP  OW  HW  HW  EP  OW  HW  HW  EP  OW  
HW  HW  EP  OW  HW  HW  EP  OW  HW  HW  EP  OW  HW  HW  EP  OW  HW  HW  EP  OW  
HW  HW  EP  OW  HW  HW  EP  OW  HW  HW  EP  OW  HW  HW  EP  OW  HW  HW  EP  OW  
HW  HW  EP  OW  HW  HW  EP  OW  HW  HW  EP  OW  HW  HW  EP  OW  HW  HW  EP  OW  
HW  HW  EP  OW  HW  HW  EP  OW  HW  HW  EP  OW  HW  HW  EP  OW  HW  HW  EP  OW  
HW  HW  EP  OW  HW  HW  EP  OW  HW  HW  EP  OW  HW  HW  EP  OW  HW  HW  EP  OW  
HW  HW  EP  OW  HW  HW  EP  OW  HW  HW  EP  OW  HW  HW  EP  OW  HW  HW  EP  OW  
HW  HW  EP  OW  HW  HW  EP  OW  HW  HW  EP  OW  HW  HW  EP  OW  HW  HW  EP  OW  
HW  HW  EP  OW  HW  HW  EP  OW  HW  HW  EP  OW  HW  HW  EP  OW  HW  HW  EP  OW  
HW  HW  EP  OW  HW  HW  EP  OW  HW  HW  EP  OW  HW  HW  EP  OW  HW  HW  EP  OW  
HW  HW  EP  OW  HW  HW  EP  OW  HW  HW  EP  OW  HW  HW  EP  OW  HW  HW  EP  OW  
HW  HW  EP  OW  HW  HW  EP  OW  HW  HW  EP  OW  HW  HW  EP  OW  HW  HW  EP  OW  
HW  HW  EP  OW  HW  HW  EP  OW  HW  HW  EP  OW  HW  HW  EP  OW  HW  HW  EP  OW  
HW  HW  EP  OW  HW  HW  EP  OW  HW  HW  EP  OW  HW  HW  EP  OW  HW  HW  EP  OW  
HW  HW  EP  OW  HW  HW  EP  OW  HW  HW  EP  OW  HW  HW  EP  OW  HW  HW  EP  OW  
HW  HW  EP  OW  HW  HW  EP  OW  HW  HW  EP  OW  HW  HW  EP  OW  HW  HW  EP  OW  
HW  HW  EP  OW  HW  HW  EP  OW  HW  HW  EP  OW  HW  HW  EP  OW  HW  HW  EP  OW  
HW  HW  EP  OW  HW  HW  EP  OW  HW  HW  EP  OW  HW  HW  EP  OW  HW  HW  EP  OW  
HW  HW  EP  OW  HW  HW  EP  OW  HW  HW  EP  OW  HW  HW  EP  OW  HW  HW  EP  OW  
HW  HW  EP  OW  HW  HW  EP  OW  HW  HW  EP  OW  HW  HW  EP  OW  HW  HW  EP  OW  
HW  HW  EP  OW  HW  HW  EP  OW  HW  HW  EP  OW  HW  HW  EP  OW  HW  HW  EP  OW  
HW  HW  EP  OW  HW  HW  EP  OW  HW  HW  EP  OW  HW  HW  EP  OW  HW  HW  EP  OW  
HW  HW  EP  OW  HW  HW  EP  OW  HW  HW  EP  OW  HW  HW  EP  OW  HW  HW  EP  OW  
HW  HW  EP  OW  HW  HW  EP  OW  HW  HW  EP  OW  HW  HW  EP  OW  HW  HW  EP  OW  
HW  HW  EP  OW  HW  HW  EP  OW  HW  HW  EP  OW  HW  HW  EP  OW  HW  HW  EP  OW  
HW  HW  EP  OW  HW  HW  EP  OW  HW  HW  EP  OW  HW  HW  EP  OW  HW  HW  EP  OW  
HW  HW  EP  OW  HW  HW  EP  OW  HW  HW  EP  OW  HW  HW  EP  OW  HW  HW  EP  OW  
HW  HW  EP  OW  HW  HW  EP  OW  HW  HW  EP  OW  HW  HW  EP  OW  HW  HW  EP  OW  
HW  HW  EP  OW  HW  HW  EP  OW  HW  HW  EP  OW  HW  HW  EP  OW  HW  HW  EP  OW  
HW  HW  EP  OW  HW  HW  EP  OW  HW  HW  EP  OW  HW  HW  EP  OW  HW  HW  EP  OW  
HW  HW  EP  OW  HW  HW  EP  OW  HW  HW  EP  OW  HW  HW  EP  OW  HW  HW  EP  OW  
HW  HW  EP  OW  HW  HW  EP  OW  HW  HW  EP  OW  HW  HW  EP  OW  HW  HW  EP  OW  
HW  HW  EP  OW  HW  HW  EP  OW  HW  HW  EP  OW  HW  HW  EP  OW  HW  HW  EP  OW  
HW  HW  EP  OW  HW  HW  EP  OW  HW  HW  EP  OW  HW  HW  EP  OW  HW  HW  EP  OW  
HW  HW  EP  OW  HW  HW  EP  OW  HW  HW  EP  OW  HW  HW  EP  OW  HW  HW  EP  OW  
HW  HW  EP  OW  HW  HW  EP  OW  HW  HW  EP  OW  HW  HW  EP  OW  HW  HW  EP  OW  
HW  HW  EP  OW  HW  HW  EP  OW  HW  HW  EP  OW  HW  HW  EP  OW  HW  HW  EP  OW  
HW  HW  EP  OW  HW  HW  EP  OW  HW  HW  EP  OW  HW  HW  EP  OW  HW  HW  EP  OW  
HW  HW  EP  OW  HW  HW  EP  OW  HW  HW  EP  OW  HW  HW  EP  OW  HW  HW  EP  OW  
HW  HW  EP  OW  HW  HW  EP  OW  HW  HW  EP  OW  HW  HW  EP  OW  HW  HW  EP  OW  
HW  HW  EP  OW  HW  HW  EP  OW  HW  HW  EP  OW  HW  HW  EP  OW  HW  HW  EP  OW  
HW  HW  EP  OW  HW  HW  EP  OW  HW  HW  EP  OW  HW  HW  EP  OW  HW  HW  EP  OW  
HW  HW  EP  OW  HW  HW  EP  OW  HW  HW  EP  OW  HW  HW  EP  OW  HW  HW  EP  OW  
HW  HW  EP  OW  HW  HW  EP  OW  HW  HW  EP  OW  HW  HW  EP  OW  HW  HW  EP  OW  
HW  HW  EP  OW  HW  HW  EP  OW  HW  HW  EP  OW  HW  HW  EP  OW  HW  HW  EP  OW  
HW  HW  EP  OW  HW  HW  EP  OW  HW  HW  EP  OW  HW  HW  EP  OW  HW  HW  EP  OW  
HW  HW  EP  OW  HW  HW  EP  OW  HW  HW  EP  OW  HW  HW  EP  OW  HW  HW  EP  OW  
HW  HW  EP  OW  HW  HW  EP  OW  HW  HW  EP  OW  HW  HW  EP  OW  HW  HW  EP  OW  
HW  HW  EP  OW  HW  HW  EP  OW  HW  HW  EP  OW  HW  HW  EP  OW  HW  HW  EP  OW  
HW  HW  EP  OW  HW  HW  EP  OW  HW  HW  EP  OW  HW  HW  EP  OW  HW  HW  EP  OW  
HW  HW  EP  OW  HW  HW  EP  OW  HW  HW  EP  OW  HW  HW  EP  OW  HW  HW  EP  OW  
HW  HW  EP  OW  HW  HW  EP  OW  HW  HW  EP  OW  HW  HW  EP  OW  HW  HW  EP  OW  
HW  HW  EP  OW  HW  HW  EP  OW  HW  HW  EP  OW  HW  HW  EP  OW  HW  HW  EP  OW  
HW  HW  EP  OW  HW  HW  EP  OW  HW  HW  EP  OW  HW  HW  EP  OW  HW  HW  EP  OW  
HW  HW  EP  OW  HW  HW  EP  OW  HW  HW  EP  OW  HW  HW  EP  OW  HW  HW  EP  OW  
HW  HW  EP  OW  HW  HW  EP  OW  HW  HW  EP  OW  HW  HW  EP  OW  HW  HW  EP  OW  
HW  HW  EP  OW  HW  HW  EP  OW  HW  HW  EP  OW  HW  HW  EP  OW  HW  HW  EP  OW  
HW  HW  EP  OW  HW  HW  EP  OW  HW  HW  EP  OW  HW  HW  EP  OW  HW  HW  EP  OW  
HW  HW  EP  OW  HW  HW  EP  OW  HW  HW  EP  OW  HW  HW  EP  OW  HW  HW  EP  OW  
HW  HW  EP  OW  HW  HW  EP  OW  HW  HW  EP  OW  HW  HW  EP  OW  HW  HW  EP  OW  
HW  HW  EP  OW  HW  HW  EP  OW  HW  HW  EP  OW  HW  HW  EP  OW  HW  HW  EP  OW  
HW  HW  EP  OW  HW  HW  EP  OW  HW  HW  EP  OW  HW  HW  EP  OW  HW  HW  EP  OW  
HW  HW  EP  OW  HW  HW  EP  OW  HW  HW  EP  OW  HW  HW  EP  OW  HW  HW  EP  OW  
HW  HW  EP  OW  HW  HW  EP  OW  HW  HW  EP  OW  HW  HW  EP  OW  HW  HW  EP  OW  
HW  HW  EP  OW  HW  HW  EP  OW  HW  HW  EP  OW  HW  HW  EP  OW  HW  HW  EP  OW  
HW  HW  EP  OW  HW  HW  EP  OW  HW  HW  EP  OW  HW  HW  EP  OW  HW  HW  EP  OW  
HW  HW  EP  OW  HW  HW  EP  OW  HW  HW  EP  OW  HW  HW  EP  OW  HW  HW  EP  OW  
HW  HW  EP  OW  HW  HW  EP  OW  HW  HW  EP  OW  HW  HW  EP  OW  HW  HW  EP  OW  
HW  HW  EP  OW  HW  HW  EP  OW  HW  HW  EP  OW  HW  HW  EP  OW  HW  HW  EP  OW  
HW  HW  EP  OW  HW  HW  EP  OW  HW  HW  EP  OW  HW  HW  EP  OW  HW  HW  EP  OW  
HW  HW  EP  OW  HW  HW  EP  OW  HW  HW  EP  OW  HW  HW  EP  OW  HW  HW  EP  OW  
HW  HW  EP  OW  HW  HW  EP  OW  HW  HW  EP  OW  HW  HW  EP  OW  HW  HW  EP  OW  
HW  HW  EP  OW  HW  HW  EP  OW  HW  HW  EP  OW  HW  HW  EP  OW  HW  HW  EP  OW  
HW  HW  EP  OW  HW  HW  EP  OW  HW  HW  EP  OW  HW  HW  EP  OW  HW  HW  EP  OW  
HW  HW  EP  OW  HW  HW  EP  OW  HW  HW  EP  OW  HW  HW  EP  OW  HW  HW  EP  OW  
HW  HW  EP  OW  HW  HW  EP  OW  HW  HW  EP  OW  HW  HW  EP  OW  HW  HW  EP  OW  
HW  HW  EP  OW  HW  HW  EP  OW  HW  HW  EP  OW  HW  HW  EP  OW  HW  HW  EP  OW  
HW  HW  EP  OW  HW  HW  EP  OW  HW  HW  EP  OW  HW  HW  EP  OW  HW  HW  EP  OW  
HW  HW  EP  OW  HW  HW  EP  OW  HW  HW  EP  OW  HW  HW  EP  OW  HW  HW  EP  OW  
HW  HW  EP  OW  HW  HW  EP  OW  HW  HW  EP  OW  HW  HW  EP  OW  HW  HW  EP  OW  
HW  HW  EP  OW  HW  HW  EP  OW  HW  HW  EP  OW  HW  HW  EP  OW  HW  HW  EP  OW  
HW  HW  EP  OW  HW  HW  EP  OW  HW  HW  EP  OW  HW  HW  EP  OW  HW  HW  EP  OW  
HW  HW  EP  OW  HW  HW  EP  OW  HW  HW  EP  OW  HW  HW  EP  OW  HW  HW  EP  OW  
HW  HW  EP  OW  HW  HW  EP  OW  HW  HW  EP  OW  HW  HW  EP  OW  HW  HW  EP  OW  
HW  HW  EP  OW  HW  HW  EP  OW  HW  HW  EP  OW  HW  HW  EP  OW  HW  HW  EP  OW  
HW  HW  EP  OW  HW  HW  EP  OW  HW  HW  EP  OW  HW  HW  EP  OW  HW  HW  EP  OW  
HW  HW  EP  OW  HW  HW  EP  OW  HW  HW  EP  OW  HW  HW  EP  OW  HW  HW  EP  OW  
HW  HW  EP  OW  HW  HW  EP  OW  HW  HW  EP  OW  HW  HW  EP  OW  HW  HW  EP  OW  
HW  HW  EP  OW  HW  HW  EP  OW  HW  HW  EP  OW  HW  HW  EP  OW  HW  HW  EP  OW  
HW  HW  EP  OW  HW  HW  EP  OW  HW  HW  EP  OW  HW  HW  EP  OW  HW  HW  EP  OW  
HW  HW  EP  OW  HW  HW  EP  OW  HW  HW  EP  OW  HW  HW  EP  OW  HW  HW  EP  OW  
HW  HW  EP  OW  HW  HW  EP  OW  HW  HW  EP  OW  HW  HW  EP  OW  HW  HW  EP  OW  
HW  HW  EP  OW  HW  HW  EP  OW  HW  HW  EP  OW  HW  HW  EP  OW  HW  HW  EP  OW  
HW  HW  EP  OW  HW  HW  EP  OW  HW  HW  EP  OW  HW  HW  EP  OW  HW  HW  EP  OW  
HW  HW  EP  OW  HW  HW  EP  OW  HW  HW  EP  OW  HW  HW  EP  OW  HW  HW  EP  OW  
HW  HW  EP  OW  HW  HW  EP  OW  HW  HW  EP  OW  HW  HW  EP  OW  HW  HW  EP  OW  
HW  HW  EP  OW  HW  HW  EP  OW  HW  HW  EP  OW  HW  HW  EP  OW  HW  HW  EP  OW  
HW  HW  EP  OW  HW  HW  EP  OW  HW  HW  EP  OW  HW  HW  EP  OW  HW  HW  EP  OW  
HW  HW  EP  OW  HW  HW  EP  OW  HW  HW  EP  OW  HW  HW  EP  OW  HW  HW  EP  OW  
HW  HW  EP  OW  HW  HW  EP  OW  HW  HW  EP  OW  HW  HW  EP  OW  HW  HW  EP  OW  
HW  HW  EP  OW  HW  HW  EP  OW  HW  HW  EP  OW  HW  HW  EP  OW  HW  HW  EP  OW  
HW  HW  EP  OW  HW  HW  EP  OW  HW  HW  EP  OW  HW  HW  EP  OW  HW  HW  EP  OW  
HW  HW  EP  OW  HW  HW  EP  OW  HW  HW  EP  OW  HW  HW  EP  OW  HW  HW  EP  OW  
HW  HW  EP  OW  HW  HW  EP  OW  HW  HW  EP  OW  HW  HW  EP  OW  HW  HW  EP  OW  
HW  HW  EP  OW  HW  HW  EP  OW  HW  HW  EP  OW  HW  HW  EP  OW  HW  HW  EP  OW  
HW  HW  EP  OW  HW  HW  EP  OW  HW  HW  EP  OW  HW  HW  EP  OW  HW  HW  EP  OW  
HW  HW  EP  OW  HW  HW  EP  OW  HW  HW  EP  OW  HW  HW  EP  OW  HW  HW  EP  OW  
HW  HW  EP  OW  HW  HW  EP  OW  HW  HW  EP  OW  HW  HW  EP  OW  HW  HW  EP  OW  
HW  HW  EP  OW  HW  HW  EP  OW  HW  HW  EP  OW  HW  HW  EP  OW  HW  HW  EP  OW  
HW  HW  EP  OW  HW  HW  EP  OW  HW  HW  EP  OW  HW  HW  EP  OW  HW  HW  EP  OW  
HW  HW  EP  OW  HW  HW  EP  OW  HW  HW  EP  OW  HW  HW  EP  OW  HW  HW  EP  OW  
HW  HW  EP  OW  HW  HW  EP  OW  HW  HW  EP  OW  HW  HW  EP  OW  HW  HW  EP  OW  
HW  HW  EP  OW  HW  HW  EP  OW  HW  HW  EP  OW  HW  HW  EP  OW  HW  HW  EP  OW  
HW  HW  EP  OW  HW  HW  EP  OW  HW  HW  EP  OW  HW  HW  EP  OW  HW  HW  EP  OW  
HW  HW  EP  OW  HW  HW  EP  OW  HW  HW  EP  OW  HW  HW  EP  OW  HW  HW  EP  OW  
HW  HW  EP  OW  HW  HW  EP  OW  HW  HW  EP  OW  HW  HW  EP  OW  HW  HW  EP  OW  
HW  HW  EP  OW  HW  HW  EP  OW  HW  HW  EP  OW  HW  HW  EP  OW  HW  HW  EP  OW  
HW  HW  EP  OW  HW  HW  EP  OW  HW  HW  EP  OW  HW  HW  EP  OW  HW  HW  EP  OW  
HW  HW  EP  OW  HW  HW  EP  OW  HW  HW  EP  OW  HW  HW  EP  OW  HW  HW  EP  OW  
HW  HW  EP  OW  HW  HW  EP  OW  HW  HW  EP  OW  HW  HW  EP  OW  HW  HW  EP  OW  
HW  HW  EP  OW  HW  HW  EP  OW  HW  HW  EP  OW  HW  HW  EP  OW  HW  HW  EP  OW  
HW  HW  EP  OW  HW  HW  EP  OW  HW  HW  EP  OW  HW  HW  EP  OW  HW  HW  EP  OW  
HW  HW  EP  OW  HW  HW  EP  OW  HW  HW  EP  OW  HW  HW  EP  OW  HW  HW  EP  OW  
HW  HW  EP  OW  HW  HW  EP  OW  HW  HW  EP  OW  HW  HW  EP  OW  HW  HW  EP  OW  
HW  HW  EP  OW  HW  HW  EP  OW  HW  HW  EP  OW  HW  HW  EP  OW  HW  HW  EP  OW  
HW  HW  EP  OW  HW  HW  EP  OW  HW  HW  EP  OW  HW  HW  EP  OW  HW  HW  EP  OW  
HW  HW  EP  OW  HW  HW  EP  OW  HW  HW  EP  OW  HW  HW  EP  OW  HW  HW  EP  OW  
HW  HW  EP  OW  HW  HW  EP  OW  HW  HW  EP  OW  HW  HW  EP  OW  HW  HW  EP  OW  
HW  HW  EP  OW  HW  HW  EP  OW  HW  HW  EP  OW  HW  HW  EP  OW  HW  HW  EP  OW  
HW  HW  EP  OW  HW  HW  EP  OW  HW  HW  EP  OW  HW  HW  EP  OW  HW  HW  EP  OW  
HW  HW  EP  OW  HW  HW  EP  OW  HW  HW  EP  OW  HW  HW  EP  OW  HW  HW  EP  OW  
HW  HW  EP  OW  HW  HW  EP  OW  HW  HW  EP  OW  HW  HW  EP  OW  HW  HW  EP  OW  
HW  HW  EP  OW  HW  HW  EP  OW  HW  HW  EP  OW  HW  HW  EP  OW  HW  HW  EP  OW  
HW  HW  EP  OW  HW  HW  EP  OW  HW  HW  EP  OW  HW  HW  EP  OW  HW  HW  EP  OW  
HW  HW  EP  OW  HW  HW  EP  OW  HW  HW  EP  OW  HW  HW  EP  OW  HW  HW  EP  OW  
HW  HW  EP  OW  HW  HW  EP  OW  HW  HW  EP  OW  HW  HW  EP  OW  HW  HW  EP  OW  
HW  HW  EP  OW  HW  HW  EP  OW  HW  HW  EP  OW  HW  HW  EP  OW  HW  HW  EP  OW  
HW  HW  EP  OW  HW  HW  EP  OW  HW  HW  EP  OW  HW  HW  EP  OW  HW  HW  EP  OW  
HW  HW  EP  OW  HW  HW  EP  OW  HW  HW  EP  OW  HW  HW  EP  OW  HW  HW  EP  OW  
HW  HW  EP  OW  HW  HW  EP  OW  HW  HW  EP  OW  HW  HW  EP  OW  HW  HW  EP  OW  
HW  HW  EP  OW  HW  HW  EP  OW  HW  HW  EP  OW  HW  HW  EP  OW  HW  HW  EP  OW  
HW  HW  EP  OW  HW  HW  EP  OW  HW  HW  EP  OW  HW  HW  EP  OW  HW  HW  EP  OW  
HW  HW  EP  OW  HW  HW  EP  OW  HW  HW  EP  OW  HW  HW  EP  OW  HW  HW  EP  OW  
HW  HW  EP  OW  HW  HW  EP  OW  HW  HW  EP  OW  HW  HW  EP  OW  HW  HW  EP  OW  
HW  HW  EP  OW  HW  HW  EP  OW  HW  HW  EP  OW  HW  HW  EP  OW  HW  HW  EP  OW  
HW  HW  EP  OW  HW  HW  EP  OW  HW  HW  EP  OW  HW  HW  EP  OW  HW  HW  EP  OW  
HW  HW  EP  OW  HW  HW  EP  OW  HW  HW  EP  OW  HW  HW  EP  OW  HW  HW  EP  OW  
HW  HW  EP  OW  HW  HW  EP  OW  HW  HW  EP  OW  HW  HW  EP  OW  HW  HW  EP  OW  
HW  HW  EP  OW  HW  HW  EP  OW  HW  HW  EP  OW  HW  HW  EP  OW  HW  HW  EP  OW  
HW  HW  EP  OW  HW  HW  EP  OW  HW  HW  EP  OW  HW  HW  EP  OW  HW  HW  EP  OW  
HW  HW  EP  OW  HW  HW  EP  OW  HW  HW  EP  OW  HW  HW  EP  OW  HW  HW  EP  OW  
HW  HW  EP  OW  HW  HW  EP  OW  HW  HW  EP  OW  HW  HW  EP  OW  HW  HW  EP  OW  
HW  HW  EP  OW  HW  HW  EP  OW  HW  HW  EP  OW  HW  HW  EP  OW  HW  HW  EP  OW  
HW  HW  EP  OW  HW  HW  EP  OW  HW  HW  EP  OW  HW  HW  EP  OW  HW  HW  EP  OW  
HW  HW  EP  OW  HW  HW  EP  OW  HW  HW  EP  OW  HW  HW  EP  OW  HW  HW  EP  OW  
HW  HW  EP  OW  HW  HW  EP  OW  HW  HW  EP  OW  HW  HW  EP  OW  HW  HW  EP  OW  
HW  HW  EP  OW  HW  HW  EP  OW  HW  HW  EP  OW  HW  HW  EP  OW  HW  HW  EP  OW  
HW  HW  EP  OW  HW  HW  EP  OW  HW  HW  EP  OW  HW  HW  EP  OW  HW  HW  EP  OW  
HW  HW  EP  OW  HW  HW  EP  OW  HW  HW  EP  OW  HW  HW  EP  OW  HW  HW  EP  OW  
HW  HW  EP  OW  HW  HW  EP  OW  HW  HW  EP  OW  HW  HW  EP  OW  HW  HW  EP  OW  
HW  HW  EP  OW  HW  HW  EP  OW  HW  HW  EP  OW  HW  HW  EP  OW  HW  HW  EP  OW  
HW  HW  EP  OW  HW  HW  EP  OW  HW  HW  EP  OW  HW  HW  EP  OW  HW  HW  EP  OW  
HW  HW  EP  OW  HW  HW  EP  OW  HW  HW  EP  OW  HW  HW  EP  OW  HW  HW  EP  OW  
HW  HW  EP  OW  HW  HW  EP  OW  HW  HW  EP  OW  HW  HW  EP  OW  HW  HW  EP  OW  
HW  HW  EP  OW  HW  HW  EP  OW  HW  HW  EP  OW  HW  HW  EP  OW  HW  HW  EP  OW  
HW  HW  EP  OW  HW  HW  EP  OW  HW  HW  EP  OW  HW  HW  EP  OW  HW  HW  EP  OW  
HW  HW  EP  OW  HW  HW  EP  OW  HW  HW  EP  OW  HW  HW  EP  OW  HW  HW  EP  OW  
HW  HW  EP  OW  HW  HW  EP  OW  HW  HW  EP  OW  HW  HW  EP  OW  HW  HW  EP  OW  
HW  HW  EP  OW  HW  HW  EP  OW  HW  HW  EP  OW  HW  HW  EP  OW  HW  HW  EP  OW  
HW  HW  EP  OW  HW  HW  EP  OW  HW  HW  EP  OW  HW  HW  EP  OW  HW  HW  EP  OW  
HW  HW  EP  OW  HW  HW  EP  OW  HW  HW  EP  OW  HW  HW  EP  OW  HW  HW  EP  OW  
HW  HW  EP  OW  HW  HW  EP  OW  HW  HW  EP  OW  HW  HW  EP  OW  HW  HW  EP  OW  
HW  HW  EP  OW  HW  HW  EP  OW  HW  HW  EP  OW  HW  HW  EP  OW  HW  HW  EP  OW  
HW  HW  EP  OW  HW  HW  EP  OW  HW  HW  EP  OW  HW  HW  EP  OW  HW  HW  EP  OW  
HW  HW  EP  OW  HW  HW  EP  OW  HW  HW  EP  OW  HW  HW  EP  OW  HW  HW  EP  OW  
HW  HW  EP  OW  HW  HW  EP  OW  HW  HW  EP  OW  HW  HW  EP  OW  HW  HW  EP  OW  
HW  HW  EP  OW  HW  HW  EP  OW  HW  HW  EP  OW  HW  HW  EP  OW  HW  HW  EP  OW  
HW  HW  EP  OW  HW  HW  EP  OW  HW  HW  EP  OW  HW  HW  EP  OW  HW  HW  EP  OW  
HW  HW  EP  OW  HW  HW  EP  OW  HW  HW  EP  OW  HW  HW  EP  OW  HW  HW  EP  OW  
HW  HW  EP  OW  HW  HW  EP  OW  HW  HW  EP  OW  HW  HW  EP  OW  HW  HW  EP  OW  
HW  HW  EP  OW  HW  HW  EP  OW  HW  HW  EP  OW  HW  HW  EP  OW  HW  HW  EP  OW  
HW  HW  EP  OW  HW  HW  EP  OW  HW  HW  EP  OW  HW  HW  EP  OW  HW  HW  EP  OW  
HW  HW  EP  OW  HW  HW  EP  OW  HW  HW  EP  OW  HW  HW  EP  OW  HW  HW  EP  OW  
HW  HW  EP  OW  HW  HW  EP  OW  HW  HW  EP  OW  HW  HW  EP  OW  HW  HW  EP  OW  
HW  HW  EP  OW  HW  HW  EP  OW  HW  HW  EP  OW  HW  HW  EP  OW  HW  HW  EP  OW  
HW  HW  EP  OW  HW  HW  EP  OW  HW  HW  EP  OW  HW  HW  EP  OW  HW  HW  EP  OW  
HW  HW  EP  OW  HW  HW  EP  OW  HW  HW  EP  OW  HW  HW  EP  OW  HW  HW  EP  OW  
HW  HW  EP  OW  HW  HW  EP  OW  HW  HW  EP  OW  HW  HW  EP  OW  HW  HW  EP  OW  
HW  HW  EP  OW  HW  HW  EP  OW  HW  HW  EP  OW  HW  HW  EP  OW  HW  HW  EP  OW  
HW  HW  EP  OW  HW  HW  EP  OW  HW  HW  EP  OW  HW  HW  EP  OW  HW  HW  EP  OW  
HW  HW  EP  OW  HW  HW  EP  OW  HW  HW  EP  OW  HW  HW  EP  OW  HW  HW  EP  OW  
HW  HW  EP  OW  HW  HW  EP  OW  HW  HW  EP  OW  HW  HW  EP  OW  HW  HW  EP  OW  
HW  HW  EP  OW  HW  HW  EP  OW  HW  HW  EP  OW  HW  HW  EP  OW  HW  HW  EP  OW  
HW  HW  EP  OW  HW  HW  EP  OW  HW  HW  EP  OW  HW  HW  EP  OW  HW  HW  EP  OW  
HW  HW  EP  OW  HW  HW  EP  OW  HW  HW  EP  OW  HW  HW  EP  OW  HW  HW  EP  OW  
HW  HW  EP  OW  HW  HW  EP  OW  HW  HW  EP  OW  HW  HW  EP  OW  HW  HW  EP  OW  
HW  HW  EP  OW  HW  HW  EP  OW  HW  HW  EP  OW  HW  HW  EP  OW  HW  HW  EP  OW  
HW  HW  EP  OW  HW  HW  EP  OW  HW  HW  EP  OW  HW  HW  EP  OW  HW  HW  EP  OW  
HW  HW  EP  OW  HW  HW  EP  OW  HW  HW  EP  OW  HW  HW  EP  OW  HW  HW  EP  OW  
HW  HW  EP  OW  HW  HW  EP  OW  HW  HW  EP  OW  HW  HW  EP  OW  HW  HW  EP  OW  
HW  HW  EP  OW  HW  HW  EP  OW  HW  HW  EP  OW  HW  HW  EP  OW  HW  HW  EP  OW  
HW  HW  EP  OW  HW  HW  EP  OW  HW  HW  EP  OW  HW  HW  EP  OW  HW  HW  EP  OW  
HW  HW  EP  OW  HW  HW  EP  OW  HW  HW  EP  OW  HW  HW  EP  OW  HW  HW  EP  OW  
HW  HW  EP  OW  HW  HW  EP  OW  HW  HW  EP  OW  HW  HW  EP  OW  HW  HW  EP  OW  
HW  HW  EP  OW  HW  HW  EP  OW  HW  HW  EP  OW  HW  HW  EP  OW  HW  HW  EP  OW  
HW  HW  EP  OW  HW  HW  EP  OW  HW  HW  EP  OW  HW  HW  EP  OW  HW  HW  EP  OW  
HW  HW  EP  OW  HW  HW  EP  OW  HW  HW  EP  OW  HW  HW  EP  OW  HW  HW  EP  OW  
HW  HW  EP  OW  HW  HW  EP  OW  HW  HW  EP  OW  HW  HW  EP  OW  HW  HW  EP  OW  
HW  HW  EP  OW  HW  HW  EP  OW  HW  HW  EP  OW  HW  HW  EP  OW  HW  HW  EP  OW  
HW  HW  EP  OW  HW  HW  EP  OW  HW  HW  EP  OW  HW  HW  EP  OW  HW  HW  EP  OW  
HW  HW  EP  OW  HW  HW  EP  OW  HW  HW  EP  OW  HW  HW  EP  OW  HW  HW  EP  OW  
HW  HW  EP  OW  HW  HW  EP  OW  HW  HW  EP  OW  HW  HW  EP  OW  HW  HW  EP  OW  
HW  HW  EP  OW  HW  HW  EP  OW  HW  HW  EP  OW  HW  HW  EP  OW  HW  HW  EP  OW  
HW  HW  EP  OW  HW  HW  EP  OW  HW  HW  EP  OW  HW  HW  EP  OW  HW  HW  EP  OW  
HW  HW  EP  OW  HW  HW  EP  OW  HW  HW  EP  OW  HW  HW  EP  OW  HW  HW  EP  OW  
HW  HW  EP  OW  HW  HW  EP  OW  HW  HW  EP  OW  HW  HW  EP  OW  HW  HW  EP  OW  
HW  HW  EP  OW  HW  HW  EP  OW  HW  HW  EP  OW  HW  HW  EP  OW  HW  HW  EP  OW  
HW  HW  EP  OW  HW  HW  EP  OW  HW  HW  EP  OW  HW  HW  EP  OW  HW  HW  EP  OW  
HW  HW  EP  OW  HW  HW  EP  OW  HW  HW  EP  OW  HW  HW  EP  OW  HW  HW  EP  OW  
HW  HW  EP  OW  HW  HW  EP  OW  HW  HW  EP  OW  HW  HW  EP  OW  HW  HW  EP  OW  
HW  HW  EP  OW  HW  HW  EP  OW  HW  HW  EP  OW  HW  HW  EP  OW  HW  HW  EP  OW  
HW  HW  EP  OW  HW  HW  EP  OW  HW  HW  EP  OW  HW  HW  EP  OW  HW  HW  EP  OW  
HW  HW  EP  OW  HW  HW  EP  OW  HW  HW  EP  OW  HW  HW  EP  OW  HW  HW  EP  OW  
HW  HW  EP  OW  HW  HW  EP  OW  HW  HW  EP  OW  HW  HW  EP  OW  HW  HW  EP  OW  
HW  HW  EP  OW  HW  HW  EP  OW  HW  HW  EP  OW  HW  HW  EP  OW  HW  HW  EP  OW  
HW  HW  EP  OW  HW  HW  EP  OW  HW  HW  EP  OW  HW  HW  EP  OW  HW  HW  EP  OW  
HW  HW  EP  OW  HW  HW  EP  OW  HW  HW  EP  OW  HW  HW  EP  OW  HW  HW  EP  OW  
HW  HW  EP  OW  HW  HW  EP  OW  HW  HW  EP  OW  HW  HW  EP  OW  HW  HW  EP  OW  
HW  HW  EP  OW  HW  HW  EP  OW  HW  HW  EP  OW  HW  HW  EP  OW  HW  HW  EP  OW  
HW  HW  EP  OW  HW  HW  EP  OW  HW  HW  EP  OW  HW  HW  EP  OW  HW  HW  EP  OW  
HW  HW  EP  OW  HW  HW  EP  OW  HW  HW  EP  OW  HW  HW  EP  OW  HW  HW  EP  OW  
HW  HW  EP  OW  HW  HW  EP  OW  HW  HW  EP  OW  HW  HW  EP  OW  HW  HW  EP  OW  
HW  HW  EP  OW  HW  HW  EP  OW  HW  HW  EP  OW  HW  HW  EP  OW  HW  HW  EP  OW  
HW  HW  EP  OW  HW  HW  EP  OW  HW  HW  EP  OW  HW  HW  EP  OW  HW  HW  EP  OW  
HW  HW  EP  OW  HW  HW  EP  OW  HW  HW  EP  OW  HW  HW  EP  OW  HW  HW  EP  OW  
HW  HW  EP  OW  HW  HW  EP  OW  HW  HW  EP  OW  HW  HW  EP  OW  HW  HW  EP  OW  
HW  HW  EP  OW  HW  HW  EP  OW  HW  HW  EP  OW  HW  HW  EP  OW  HW  HW  EP  OW  
HW  HW  EP  OW  HW  HW  EP  OW  HW  HW  EP  OW  HW  HW  EP  OW  HW  HW  EP  OW  
HW  HW  EP  OW  HW  HW  EP  OW  HW  HW  EP  OW  HW  HW  EP  OW  HW  HW  EP  OW  
HW  HW  EP  OW  HW  HW  EP  OW  HW  HW  EP  OW  HW  HW  EP  OW  HW  HW  EP  OW  
HW  HW  EP  OW  HW  HW  EP  OW  HW  HW  EP  OW  HW  HW  EP  OW  HW  HW  EP  OW  
HW  HW  EP  OW  HW  HW  EP  OW  HW  HW  EP  OW  HW  HW  EP  OW  HW  HW  EP  OW  
HW  HW  EP  OW  HW  HW  EP  OW  HW  HW  EP  OW  HW  HW  EP  OW  HW  HW  EP  OW  
HW  HW  EP  OW  HW  HW  EP  OW  HW  HW  EP  OW  HW  HW  EP  OW  HW  HW  EP  OW  
HW  HW  EP  OW  HW  HW  EP  OW  HW  HW  EP  OW  HW  HW  EP  OW  HW  HW  EP  OW  
HW  HW  EP  OW  HW  HW  EP  OW  HW  HW  EP  OW  HW  HW  EP  OW  HW  HW  EP  OW  
HW  HW  EP  OW  HW  HW  EP  OW  HW  HW  EP  OW  HW  HW  EP  OW  HW  HW  EP  OW  
HW  HW  EP  OW  HW  HW  EP  OW  HW  HW  EP  OW  HW  HW  EP  OW  HW  HW  EP  OW  
HW  HW  EP  OW  HW  HW  EP  OW  HW  HW  EP  OW  HW  HW  EP  OW  HW  HW  EP  OW  
HW  HW  EP  OW  HW  HW  EP  OW  HW  HW  EP  OW  HW  HW  EP  OW  HW  HW  EP  OW  
HW  HW  EP  OW  HW  HW  EP  OW  HW  HW  EP  OW  HW  HW  EP  OW  HW  HW  EP  OW  
HW  HW  EP  OW  HW  HW  EP  OW  HW  HW  EP  OW  HW  HW  EP  OW  HW  HW  EP  OW  
HW  HW  EP  OW  HW  HW  EP  OW  HW  HW  EP  OW  HW  HW  EP  OW  HW  HW  EP  OW  
HW  HW  EP  OW  HW  HW  EP  OW  HW  HW  EP  OW  HW  HW  EP  OW  HW  HW  EP  OW  
HW  HW  EP  OW  HW  HW  EP  OW  HW  HW  EP  OW  HW  HW  EP  OW  HW  HW  EP  OW  
HW  HW  EP  OW  HW  HW  EP  OW  HW  HW  EP  OW  HW  HW  EP  OW  HW  HW  EP  OW  
HW  HW  EP  OW  HW  HW  EP  OW  HW  HW  EP  OW  HW  HW  EP  OW  HW  HW  EP  OW  
HW  HW  EP  OW  HW  HW  EP  OW  HW  HW  EP  OW  HW  HW  EP  OW  HW  HW  EP  OW  
HW  HW  EP  OW  HW  HW  EP  OW  HW  HW  EP  OW  HW  HW  EP  OW  HW  HW  EP  OW  
HW  HW  EP  OW  HW  HW  EP  OW  HW  HW  EP  OW  HW  HW  EP  OW  HW  HW  EP  OW  
HW  HW  EP  OW  HW  HW  EP  OW  HW  HW  EP  OW  HW  HW  EP  OW  HW  HW  EP  OW  
HW  HW  EP  OW  HW  HW  EP  OW  HW  HW  EP  OW  HW  HW  EP  OW  HW  HW  EP  OW  
HW  HW  EP  OW  HW  HW  EP  OW  HW  HW  EP  OW  HW  HW  EP  OW  HW  HW  EP  OW  
HW  HW  EP  OW  HW  HW  EP  OW  HW  HW  EP  OW  HW  HW  EP  OW  HW  HW  EP  OW  
HW  HW  EP  OW  HW  HW  EP  OW  HW  HW  EP  OW  HW  HW  EP  OW  HW  HW  EP  OW  
HW  HW  EP  OW  HW  HW  EP  OW  HW  HW  EP  OW  HW  HW  EP  OW  HW  HW  EP  OW  
HW  HW  EP  OW  HW  HW  EP  OW  HW  HW  EP  OW  HW  HW  EP  OW  HW  HW  EP  OW  
HW  HW  EP  OW  HW  HW  EP  OW  HW  HW  EP  OW  HW  HW  EP  OW  HW  HW  EP  OW  
HW  HW  EP  OW  HW  HW  EP  OW  HW  HW  EP  OW  HW  HW  EP  OW  HW  HW  EP  OW  
HW  HW  EP  OW  HW  HW  EP  OW  HW  HW  EP  OW  HW  HW  EP  OW  HW  HW  EP  OW  
HW  HW  EP  OW  HW  HW  EP  OW  HW  HW  EP  OW  HW  HW  EP  OW  HW  HW  EP  OW  
HW  HW  EP  OW  HW  HW  EP  OW  HW  HW  EP  OW  HW  HW  EP  OW  HW  HW  EP  OW  
HW  HW  EP  OW  HW  HW  EP  OW  HW  HW  EP  OW  HW  HW  EP  OW  HW  HW  EP  OW  
HW  HW  EP  OW  HW  HW  EP  OW  HW  HW  EP  OW  HW  HW  EP  OW  HW  HW  EP  OW  
HW  HW  EP  OW  HW  HW  EP  OW  HW  HW  EP  OW  HW  HW  EP  OW  HW  HW  EP  OW  
HW  HW  EP  OW  HW  HW  EP  OW  HW  HW  EP  OW  HW  HW  EP  OW  HW  HW  EP  OW  
HW  HW  EP  OW  HW  HW  EP  OW  HW  HW  EP  OW  HW  HW  EP  OW  HW  HW  EP  OW  
HW  HW  EP  OW  HW  HW  EP  OW  HW  HW  EP  OW  HW  HW  EP  OW  HW  HW  EP  OW  
HW  HW  EP  OW  HW  HW  EP  OW  HW  HW  EP  OW  HW  HW  EP  OW  HW  HW  EP  OW  
HW  HW  EP  OW  HW  HW  EP  OW  HW  HW  EP  OW  HW  HW  EP  OW  HW  HW  EP  OW  
HW  HW  EP  OW  HW  HW  EP  OW  HW  HW  EP  OW  HW  HW  EP  OW  HW  HW  EP  OW  
HW  HW  EP  OW  HW  HW  EP  OW  HW  HW  EP  OW  HW  HW  EP  OW  HW  HW  EP  OW  
HW  HW  EP  OW  HW  HW  EP  OW  HW  HW  EP  OW  HW  HW  EP  OW  HW  HW  EP  OW  
HW  HW  EP  OW  HW  HW  EP  OW  HW  HW  EP  OW  HW  HW  EP  OW  HW  HW  EP  OW  
HW  HW  EP  OW  HW  HW  EP  OW  HW  HW  EP  OW  HW  HW  EP  OW  HW  HW  EP  OW  
HW  HW  EP  OW  HW  HW  EP  OW  HW  HW  EP  OW  HW  HW  EP  OW  HW  HW  EP  OW  
HW  HW  EP  OW  HW  HW  EP  OW  HW  HW  EP  OW  HW  HW  EP  OW  HW  HW  EP  OW  
HW  HW  EP  OW  HW  HW  EP  OW  HW  HW  EP  OW  HW  HW  EP  OW  HW  HW  EP  OW  
HW  HW  EP  OW  HW  HW  EP  OW  HW  HW  EP  OW  HW  HW  EP  OW  HW  HW  EP  OW  
HW  HW  EP  OW  HW  HW  EP  OW  HW  HW  EP  OW  HW  HW  EP  OW  HW  HW  EP  OW  
HW  HW  EP  OW  HW  HW  EP  OW  HW  HW  EP  OW  HW  HW  EP  OW  HW  HW  EP  OW  
HW  HW  EP  OW  HW  HW  EP  OW  HW  HW  EP  OW  HW  HW  EP  OW  HW  HW  EP  OW  
HW  HW  EP  OW  HW  HW  EP  OW  HW  HW  EP  OW  HW  HW  EP  OW  HW  HW  EP  OW  
HW  HW  EP  OW  HW  HW  EP  OW  HW  HW  EP  OW  HW  HW  EP  OW  HW  HW  EP  OW  
HW  HW  EP  OW  HW  HW  EP  OW  HW  HW  EP  OW  HW  HW  EP  OW  HW  HW  EP  OW  
HW  HW  EP  OW  HW  HW  EP  OW  HW  HW  EP  OW  HW  HW  EP  OW  HW  HW  EP  OW  
HW  HW  EP  OW  HW  HW  EP  OW  HW  HW  EP  OW  HW  HW  EP  OW  HW  HW  EP  OW  
HW  HW  EP  OW  HW  HW  EP  OW  HW  HW  EP  OW  HW  HW  EP  OW  HW  HW  EP  OW  
HW  HW  EP  OW  HW  HW  EP  OW  HW  HW  EP  OW  HW  HW  EP  OW  HW  HW  EP  OW  
HW  HW  EP  OW  HW  HW  EP  OW  HW  HW  EP  OW  HW  HW  EP  OW  HW  HW  EP  OW  
HW  HW  EP  OW  HW  HW  EP  OW  HW  HW  EP  OW  HW  HW  EP  OW  HW  HW  EP  OW  
HW  HW  EP  OW  HW  HW  EP  OW  HW  HW  EP  OW  HW  HW  EP  OW  HW  HW  EP  OW  
HW  HW  EP  OW  HW  HW  EP  OW  HW  HW  EP  OW  HW  HW  EP  OW  HW  HW  EP  OW  
HW  HW  EP  OW  HW  HW  EP  OW  HW  HW  EP  OW  HW  HW  EP  OW  HW  HW  EP  OW  
HW  HW  EP  OW  HW  HW  EP  OW  HW  HW  EP  OW  HW  HW  EP  OW  HW  HW  EP  OW  
HW  HW  EP  OW  HW  HW  EP  OW  HW  HW  EP  OW  HW  HW  EP  OW  HW  HW  EP  OW  
HW  HW  EP  OW  HW  HW  EP  OW  HW  HW  EP  OW  HW  HW  EP  OW  HW  HW  EP  OW  
HW  HW  EP  OW  HW  HW  EP  OW  HW  HW  EP  OW  HW  HW  EP  OW  HW  HW  EP  OW  
HW  HW  EP  OW  HW  HW  EP  OW  HW  HW  EP  OW  HW  HW  EP  OW  HW  HW  EP  OW  
HW  HW  EP  OW  HW  HW  EP  OW  HW  HW  EP  OW  HW  HW  EP  OW  HW  HW  EP  OW  
HW  HW  EP  OW  HW  HW  EP  OW  HW  HW  EP  OW  HW  HW  EP  OW  HW  HW  EP  OW  
HW  HW  EP  OW  HW  HW  EP  OW  HW  HW  EP  OW  HW  HW  EP  OW  HW  HW  EP  OW  
HW  HW  EP  OW  HW  HW  EP  OW  HW  HW  EP  OW  HW  HW  EP  OW  HW  HW  EP  OW  
HW  HW  EP  OW  HW  HW  EP  OW  HW  HW  EP  OW  HW  HW  EP  OW  HW  HW  EP  OW  
HW  HW  EP  OW  HW  HW  EP  OW  HW  HW  EP  OW  HW  HW  EP  OW  HW  HW  EP  OW  
HW  HW  EP  OW  HW  HW  EP  OW  HW  HW  EP  OW  HW  HW  EP  OW  HW  HW  EP  OW  
HW  HW  EP  OW  HW  HW  EP  OW  HW  HW  EP  OW  HW  HW  EP  OW  HW  HW  EP  OW  
HW  HW  EP  OW  HW  HW  EP  OW  HW  HW  EP  OW  HW  HW  EP  OW  HW  HW  EP  OW  
HW  HW  EP  OW  HW  HW  EP  OW  HW  HW  EP  OW  HW  HW  EP  OW  HW  HW  EP  OW  
HW  HW  EP  OW  HW  HW  EP  OW  HW  HW  EP  OW  HW  HW  EP  OW  HW  HW  EP  OW  
HW  HW  EP  OW  HW  HW  EP  OW  HW  HW  EP  OW  HW  HW  EP  OW  HW  HW  EP  OW  
HW  HW  EP  OW  HW  HW  EP  OW  HW  HW  EP  OW  HW  HW  EP  OW  HW  HW  EP  OW  
HW  HW  EP  OW  HW  HW  EP  OW  HW  HW  EP  OW  HW  HW  EP  OW  HW  HW  EP  OW  
HW  HW  EP  OW  HW  HW  EP  OW  HW  HW  EP  OW  HW  HW  EP  OW  HW  HW  EP  OW  
HW  HW  EP  OW  HW  HW  EP  OW  HW  HW  EP  OW  HW  HW  EP  OW  HW  HW  EP  OW  
HW  HW  EP  OW  HW  HW  EP  OW  HW  HW  EP  OW  HW  HW  EP  OW  HW  HW  EP  OW  
HW  HW  EP  OW  HW  HW  EP  OW  HW  HW  EP  OW  HW  HW  EP  OW  HW  HW  EP  OW  
HW  HW  EP  OW  HW  HW  EP  OW  HW  HW  EP  OW  HW  HW  EP  OW  HW  HW  EP  OW  
HW  HW  EP  OW  HW  HW  EP  OW  HW  HW  EP  OW  HW  HW  EP  OW  HW  HW  EP  OW  
HW  HW  EP  OW  HW  HW  EP  OW  HW  HW  EP  OW  HW  HW  EP  OW  HW  HW  EP  OW  
HW  HW  EP  OW  HW  HW  EP  OW  HW  HW  EP  OW  HW  HW  EP  OW  HW  HW  EP  OW  
HW  HW  EP  OW  HW  HW  EP  OW  HW  HW  EP  OW  HW  HW  EP  OW  HW  HW  EP  OW  
HW  HW  EP  OW  HW  HW  EP  OW  HW  HW  EP  OW  HW  HW  EP  OW  HW  HW  EP  OW  
HW  HW  EP  OW  HW  HW  EP  OW  HW  HW  EP  OW  HW  HW  EP  OW  HW  HW  EP  OW  
HW  HW  EP  OW  HW  HW  EP  OW  HW  HW  EP  OW  HW  HW  EP  OW  HW  HW  EP  OW  
HW  HW  EP  OW  HW  HW  EP  OW  HW  HW  EP  OW  HW  HW  EP  OW  HW  HW  EP  OW  
HW  HW  EP  OW  HW  HW  EP  OW  HW  HW  EP  OW  HW  HW  EP  OW  HW  HW  EP  OW  
HW  HW  EP  OW  HW  HW  EP  OW  HW  HW  EP  OW  HW  HW  EP  OW  HW  HW  EP  OW  
HW  HW  EP  OW  HW  HW  EP  OW  HW  HW  EP  OW  HW  HW  EP  OW  HW  HW  EP  OW  
HW  HW  EP  OW  HW  HW  EP  OW  HW  HW  EP  OW  HW  HW  EP  OW  HW  HW  EP  OW  
HW  HW  EP  OW  HW  HW  EP  OW  HW  HW  EP  OW  HW  HW  EP  OW  HW  HW  EP  OW  
HW  HW  EP  OW  HW  HW  EP  OW  HW  HW  EP  OW  HW  HW  EP  OW  HW  HW  EP  OW  
HW  HW  EP  OW  HW  HW  EP  OW  HW  HW  EP  OW  HW  HW  EP  OW  HW  HW  EP  OW  
HW  HW  EP  OW  HW  HW  EP  OW  HW  HW  EP  OW  HW  HW  EP  OW  HW  HW  EP  OW  
HW  HW  EP  OW  HW  HW  EP  OW  HW  HW  EP  OW  HW  HW  EP  OW  HW  HW  EP  OW  
HW  HW  EP  OW  HW  HW  EP  OW  HW  HW  EP  OW  HW  HW  EP  OW  HW  HW  EP  OW  
HW  HW  EP  OW  HW  HW  EP  OW  HW  HW  EP  OW  HW  HW  EP  OW  HW  HW  EP  OW  
HW  HW  EP  OW  HW  HW  EP  OW  HW  HW  EP  OW  HW  HW  EP  OW  HW  HW  EP  OW  
HW  HW  EP  OW  HW  HW  EP  OW  HW  HW  EP  OW  HW  HW  EP  OW  HW  HW  EP  OW  
HW  HW  EP  OW  HW  HW  EP  OW  HW  HW  EP  OW  HW  HW  EP  OW  HW  HW  EP  OW  
HW  HW  EP  OW  HW  HW  EP  OW  HW  HW  EP  OW  HW  HW  EP  OW  HW  HW  EP  OW  
HW  HW  EP  OW  HW  HW  EP  OW  HW  HW  EP  OW  HW  HW  EP  OW  HW  HW  EP  OW  
HW  HW  EP  OW  HW  HW  EP  OW  HW  HW  EP  OW  HW  HW  EP  OW  HW  HW  EP  OW  
HW  HW  EP  OW  HW  HW  EP  OW  HW  HW  EP  OW  HW  HW  EP  OW  HW  HW  EP  OW  
HW  HW  EP  OW  HW  HW  EP  OW  HW  HW  EP  OW  HW  HW  EP  OW  HW  HW  EP  OW  
HW  HW  EP  OW  HW  HW  EP  OW  HW  HW  EP  OW  HW  HW  EP  OW  HW  HW  EP  OW  
HW  HW  EP  OW  HW  HW  EP  OW  HW  HW  EP  OW  HW  HW  EP  OW  HW  HW  EP  OW  
HW  HW  EP  OW  HW  HW  EP  OW  HW  HW  EP  OW  HW  HW  EP  OW  HW  HW  EP  OW  
HW  HW  EP  OW  HW  HW  EP  OW  HW  HW  EP  OW  HW  HW  EP  OW  HW  HW  EP  OW  
HW  HW  EP  OW  HW  HW  EP  OW  HW  HW  EP  OW  HW  HW  EP  OW  HW  HW  EP  OW  
HW  HW  EP  OW  HW  HW  EP  OW  HW  HW  EP  OW  HW  HW  EP  OW  HW  HW  EP  OW  
HW  HW  EP  OW  HW  HW  EP  OW  HW  HW  EP  OW  HW  HW  EP  OW  HW  HW  EP  OW  
HW  HW  EP  OW  HW  HW  EP  OW  HW  HW  EP  OW  HW  HW  EP  OW  HW  HW  EP  OW  
HW  HW  EP  OW  HW  HW  EP  OW  HW  HW  EP  OW  HW  HW  EP  OW  HW  HW  EP  OW  
HW  HW  EP  OW  HW  HW  EP  OW  HW  HW  EP  OW  HW  HW  EP  OW  HW  HW  EP  OW  
HW  HW  EP  OW  HW  HW  EP  OW  HW  HW  EP  OW  HW  HW  EP  OW  HW  HW  EP  OW  
HW  HW  EP  OW  HW  HW  EP  OW  HW  HW  EP  OW  HW  HW  EP  OW  HW  HW  EP  OW  
HW  HW  EP  OW  HW  HW  EP  OW  HW  HW  EP  OW  HW  HW  EP  OW  HW  HW  EP  OW  
HW  HW  EP  OW  HW  HW  EP  OW  HW  HW  EP  OW  HW  HW  EP  OW  HW  HW  EP  OW  
HW  HW  EP  OW  HW  HW  EP  OW  HW  HW  EP  OW  HW  HW  EP  OW  HW  HW  EP  OW  
HW  HW  EP  OW  HW  HW  EP  OW  HW  HW  EP  OW  HW  HW  EP  OW  HW  HW  EP  OW  
HW  HW  EP  OW  HW  HW  EP  OW  HW  HW  EP  OW  HW  HW  EP  OW  HW  HW  EP  OW  
HW  HW  EP  OW  HW  HW  EP  OW  HW  HW  EP  OW  HW  HW  EP  OW  HW  HW  EP  OW  
HW  HW  EP  OW  HW  HW  EP  OW  HW  HW  EP  OW  HW  HW  EP  OW  HW  HW  EP  OW  
HW  HW  EP  OW  HW  HW  EP  OW  HW  HW  EP  OW  HW  HW  EP  OW  HW  HW  EP  OW  
HW  HW  EP  OW  HW  HW  EP  OW  HW  HW  EP  OW  HW  HW  EP  OW  HW  HW  EP  OW  
HW  HW  EP  OW  HW  HW  EP  OW  HW  HW  EP  OW  HW  HW  EP  OW  HW  HW  EP  OW  
HW  HW  EP  OW  HW  HW  EP  OW  HW  HW  EP  OW  HW  HW  EP  OW  HW  HW  EP  OW  
HW  HW  EP  OW  HW  HW  EP  OW  HW  HW  EP  OW  HW  HW  EP  OW  HW  HW  EP  OW  
HW  HW  EP  OW  HW  HW  EP  OW  HW  HW  EP  OW  HW  HW  EP  OW  HW  HW  EP  OW  
HW  HW  EP  OW  HW  HW  EP  OW  HW  HW  EP  OW  HW  HW  EP  OW  HW  HW  EP  OW  
HW  HW  EP  OW  HW  HW  EP  OW  HW  HW  EP  OW  HW  HW  EP  OW  HW  HW  EP  OW  
HW  HW  EP  OW  HW  HW  EP  OW  HW  HW  EP  OW  HW  HW  EP  OW  HW  HW  EP  OW  
HW  HW  EP  OW  HW  HW  EP  OW  HW  HW  EP  OW  HW  HW  EP  OW  HW  HW  EP  OW  
HW  HW  EP  OW  HW  HW  EP  OW  HW  HW  EP  OW  HW  HW  EP  OW  HW  HW  EP  OW  
HW  HW  EP  OW  HW  HW  EP  OW  HW  HW  EP  OW  HW  HW  EP  OW  HW  HW  EP  OW  
HW  HW  EP  OW  HW  HW  EP  OW  HW  HW  EP  OW  HW  HW  EP  OW  HW  HW  EP  OW  
HW  HW  EP  OW  HW  HW  EP  OW  HW  HW  EP  OW  HW  HW  EP  OW  HW  HW  EP  OW  
HW  HW  EP  OW  HW  HW  EP  OW  HW  HW  EP  OW  HW  HW  EP  OW  HW  HW  EP  OW  
HW  HW  EP  OW  HW  HW  EP  OW  HW  HW  EP  OW  HW  HW  EP  OW  HW  HW  EP  OW  
HW  HW  EP  OW  HW  HW  EP  OW  HW  HW  EP  OW  HW  HW  EP  OW  HW  HW  EP  OW  
HW  HW  EP  OW  HW  HW  EP  OW  HW  HW  EP  OW  HW  HW  EP  OW  HW  HW  EP  OW  
HW  HW  EP  OW  HW  HW  EP  OW  HW  HW  EP  OW  HW  HW  EP  OW  HW  HW  EP  OW  
HW  HW  EP  OW  HW  HW  EP  OW  HW  HW  EP  OW  HW  HW  EP  OW  HW  HW  EP  OW  
HW  HW  EP  OW  HW  HW  EP  OW  HW  HW  EP  OW  HW  HW  EP  OW  HW  HW  EP  OW  
HW  HW  EP  OW  HW  HW  EP  OW  HW  HW  EP  OW  HW  HW  EP  OW  HW  HW  EP  OW  
HW  HW  EP  OW  HW  HW  EP  OW  HW  HW  EP  OW  HW  HW  EP  OW  HW  HW  EP  OW  
HW  HW  EP  OW  HW  HW  EP  OW  HW  HW  EP  OW  HW  HW  EP  OW  HW  HW  EP  OW  
HW  HW  EP  OW  HW  HW  EP  OW  HW  HW  EP  OW  HW  HW  EP  OW  HW  HW  EP  OW  
HW  HW  EP  OW  HW  HW  EP  OW  HW  HW  EP  OW  HW  HW  EP  OW  HW  HW  EP  OW  
HW  HW  EP  OW  HW  HW  EP  OW  HW  HW  EP  OW  HW  HW  EP  OW  HW  HW  EP  OW  
HW  HW  EP  OW  HW  HW  EP  OW  HW  HW  EP  OW  HW  HW  EP  OW  HW  HW  EP  OW  
HW  HW  EP  OW  HW  HW  EP  OW  HW  HW  EP  OW  HW  HW  EP  OW  HW  HW  EP  OW  
HW  HW  EP  OW  HW  HW  EP  OW  HW  HW  EP  OW  HW  HW  EP  OW  HW  HW  EP  OW  
HW  HW  EP  OW  HW  HW  EP  OW  HW  HW  EP  OW  HW  HW  EP  OW  HW  HW  EP  OW  
HW  HW  EP  OW  HW  HW  EP  OW  HW  HW  EP  OW  HW  HW  EP  OW  HW  HW  EP  OW  
HW  HW  EP  OW  HW  HW  EP  OW  HW  HW  EP  OW  HW  HW  EP  OW  HW  HW  EP  OW  
HW  HW  EP  OW  HW  HW  EP  OW  HW  HW  EP  OW  HW  HW  EP  OW  HW  HW  EP  OW  
HW  HW  EP  OW  HW  HW  EP  OW  HW  HW  EP  OW  HW  HW  EP  OW  HW  HW  EP  OW  
HW  HW  EP  OW  HW  HW  EP  OW  HW  HW  EP  OW  HW  HW  EP  OW  HW  HW  EP  OW  
HW  HW  EP  OW  HW  HW  EP  OW  HW  HW  EP  OW  HW  HW  EP  OW  HW  HW  EP  OW  
HW  HW  EP  OW  HW  HW  EP  OW  HW  HW  EP  OW  HW  HW  EP  OW  HW  HW  EP  OW  
HW  HW  EP  OW  HW  HW  EP  OW  HW  HW  EP  OW  HW  HW  EP  OW  HW  HW  EP  OW  
HW  HW  EP  OW  HW  HW  EP  OW  HW  HW  EP  OW  HW  HW  EP  OW  HW  HW  EP  OW  
HW  HW  EP  OW  HW  HW  EP  OW  HW  HW  EP  OW  HW  HW  EP  OW  HW  HW  EP  OW  
HW  HW  EP  OW  HW  HW  EP  OW  HW  HW  EP  OW  HW  HW  EP  OW  HW  HW  EP  OW  
HW  HW  EP  OW  HW  HW  EP  OW  HW  HW  EP  OW  HW  HW  EP  OW  HW  HW  EP  OW  
HW  HW  EP  OW  HW  HW  EP  OW  HW  HW  EP  OW  HW  HW  EP  OW  HW  HW  EP  OW  
HW  HW  EP  OW  HW  HW  EP  OW  HW  HW  EP  OW  HW  HW  EP  OW  HW  HW  EP  OW  
HW  HW  EP  OW  HW  HW  EP  OW  HW  HW  EP  OW  HW  HW  EP  OW  HW  HW  EP  OW  
HW  HW  EP  OW  HW  HW  EP  OW  HW  HW  EP  OW  HW  HW  EP  OW  HW  HW  EP  OW  
HW  HW  EP  OW  HW  HW  EP  OW  HW  HW  EP  OW  HW  HW  EP  OW  HW  HW  EP  OW  
HW  HW  EP  OW  HW  HW  EP  OW  HW  HW  EP  OW  HW  HW  EP  OW  HW  HW  EP  OW  
HW  HW  EP  OW  HW  HW  EP  OW  HW  HW  EP  OW  HW  HW  EP  OW  HW  HW  EP  OW  
HW  HW  EP  OW  HW  HW  EP  OW  HW  HW  EP  OW  HW  HW  EP  OW  HW  HW  EP  OW  
HW  HW  EP  OW  HW  HW  EP  OW  HW  HW  EP  OW  HW  HW  EP  OW  HW  HW  EP  OW  
HW  HW  EP  OW  HW  HW  EP  OW  HW  HW  EP  OW  HW  HW  EP  OW  HW  HW  EP  OW  
HW  HW  EP  OW  HW  HW  EP  OW  HW  HW  EP  OW  HW  HW  EP  OW  HW  HW  EP  OW  
HW  HW  EP  OW  HW  HW  EP  OW  HW  HW  EP  OW  HW  HW  EP  OW  HW  HW  EP  OW  
HW  HW  EP  OW  HW  HW  EP  OW  HW  HW  EP  OW  HW  HW  EP  OW  HW  HW  EP  OW  
HW  HW  EP  OW  HW  HW  EP  OW  HW  HW  EP  OW  HW  HW  EP  OW  HW  HW  EP  OW  
HW  HW  EP  OW  HW  HW  EP  OW  HW  HW  EP  OW  HW  HW  EP  OW  HW  HW  EP  OW  
HW  HW  EP  OW  HW  HW  EP  OW  HW  HW  EP  OW  HW  HW  EP  OW  HW  HW  EP  OW  
HW  HW  EP  OW  HW  HW  EP  OW  HW  HW  EP  OW  HW  HW  EP  OW  HW  HW  EP  OW  
HW  HW  EP  OW  HW  HW  EP  OW  HW  HW  EP  OW  HW  HW  EP  OW  HW  HW  EP  OW  
HW  HW  EP  OW  HW  HW  EP  OW  HW  HW  EP  OW  HW  HW  EP  OW  HW  HW  EP  OW  
HW  HW  EP  OW  HW  HW  EP  OW  HW  HW  EP  OW  HW  HW  EP  OW  HW  HW  EP  OW  
HW  HW  EP  OW  HW  HW  EP  OW  HW  HW  EP  OW  HW  HW  EP  OW  HW  HW  EP  OW  
HW  HW  EP  OW  HW  HW  EP  OW  HW  HW  EP  OW  HW  HW  EP  OW  HW  HW  EP  OW  
HW  HW  EP  OW  HW  HW  EP  OW  HW  HW  EP  OW  HW  HW  EP  OW  HW  HW  EP  OW  
HW  HW  EP  OW  HW  HW  EP  OW  HW  HW  EP  OW  HW  HW  EP  OW  HW  HW  EP  OW  
HW  HW  EP  OW  HW  HW  EP  OW  HW  HW  EP  OW  HW  HW  EP  OW  HW  HW  EP  OW  
HW  HW  EP  OW  HW  HW  EP  OW  HW  HW  EP  OW  HW  HW  EP  OW  HW  HW  EP  OW  
HW  HW  EP  OW  HW  HW  EP  OW  HW  HW  EP  OW  HW  HW  EP  OW  HW  HW  EP  OW  
HW  HW  EP  OW  HW  HW  EP  OW  HW  HW  EP  OW  HW  HW  EP  OW  HW  HW  EP  OW  
HW  HW  EP  OW  HW  HW  EP  OW  HW  HW  EP  OW  HW  HW  EP  OW  HW  HW  EP  OW  
HW  HW  EP  OW  HW  HW  EP  OW  HW  HW  EP  OW  HW  HW  EP  OW  HW  HW  EP  OW  
HW  HW  EP  OW  HW  HW  EP  OW  HW  HW  EP  OW  HW  HW  EP  OW  HW  HW  EP  OW  
HW  HW  EP  OW  HW  HW  EP  OW  HW  HW  EP  OW  HW  HW  EP  OW  HW  HW  EP  OW  
HW  HW  EP  OW  HW  HW  EP  OW  HW  HW  EP  OW  HW  HW  EP  OW  HW  HW  EP  OW  
HW  HW  EP  OW  HW  HW  EP  OW  HW  HW  EP  OW  HW  HW  EP  OW  HW  HW  EP  OW  
HW  HW  EP  OW  HW  HW  EP  OW  HW  HW  EP  OW  HW  HW  EP  OW  HW  HW  EP  OW  
HW  HW  EP  OW  HW  HW  EP  OW  HW  HW  EP  OW  HW  HW  EP  OW  HW  HW  EP  OW  
HW  HW  EP  OW  HW  HW  EP  OW  HW  HW  EP  OW  HW  HW  EP  OW  HW  HW  EP  OW  
HW  HW  EP  OW  HW  HW  EP  OW  HW  HW  EP  OW  HW  HW  EP  OW  HW  HW  EP  OW  
HW  HW  EP  OW  HW  HW  EP  OW  HW  HW  EP  OW  HW  HW  EP  OW  HW  HW  EP  OW  
HW  HW  EP  OW  HW  HW  EP  OW  HW  HW  EP  OW  HW  HW  EP  OW  HW  HW  EP  OW  
HW  HW  EP  OW  HW  HW  EP  OW  HW  HW  EP  OW  HW  HW  EP  OW  HW  HW  EP  OW  
HW  HW  EP  OW  HW  HW  EP  OW  HW  HW  EP  OW  HW  HW  EP  OW  HW  HW  EP  OW  
HW  HW  EP  OW  HW  HW  EP  OW  HW  HW  EP  OW  HW  HW  EP  OW  HW  HW  EP  OW  
HW  HW  EP  OW  HW  HW  EP  OW  HW  HW  EP  OW  HW  HW  EP  OW  HW  HW  EP  OW  
HW  HW  EP  OW  HW  HW  EP  OW  HW  HW  EP  OW  HW  HW  EP  OW  HW  HW  EP  OW  
HW  HW  EP  OW  HW  HW  EP  OW  HW  HW  EP  OW  HW  HW  EP  OW  HW  HW  EP  OW  
HW  HW  EP  OW  HW  HW  EP  OW  HW  HW  EP  OW  HW  HW  EP  OW  HW  HW  EP  OW  
HW  HW  EP  OW  HW  HW  EP  OW  HW  HW  EP  OW  HW  HW  EP  OW  HW  HW  EP  OW  
HW  HW  EP  OW  HW  HW  EP  OW  HW  HW  EP  OW  HW  HW  EP  OW  HW  HW  EP  OW  
HW  HW  EP  OW  HW  HW  EP  OW  HW  HW  EP  OW  HW  HW  EP  OW  HW  HW  EP  OW  
HW  HW  EP  OW  HW  HW  EP  OW  HW  HW  EP  OW  HW  HW  EP  OW  HW  HW  EP  OW  
HW  HW  EP  OW  HW  HW  EP  OW  HW  HW  EP  OW  HW  HW  EP  OW  HW  HW  EP  OW  
HW  HW  EP  OW  HW  HW  EP  OW  HW  HW  EP  OW  HW  HW  EP  OW  HW  HW  EP  OW  
HW  HW  EP  OW  HW  HW  EP  OW  HW  HW  EP  OW  HW  HW  EP  OW  HW  HW  EP  OW  
HW  HW  EP  OW  HW  HW  EP  OW  HW  HW  EP  OW  HW  HW  EP  OW  HW  HW  EP  OW  
HW  HW  EP  OW  HW  HW  EP  OW  HW  HW  EP  OW  HW  HW  EP  OW  HW  HW  EP  OW  
HW  HW  EP  OW  HW  HW  EP  OW  HW  HW  EP  OW  HW  HW  EP  OW  HW  HW  EP  OW  
HW  HW  EP  OW  HW  HW  EP  OW  HW  HW  EP  OW  HW  HW  EP  OW  HW  HW  EP  OW  
HW  HW  EP  OW  HW  HW  EP  OW  HW  HW  EP  OW  HW  HW  EP  OW  HW  HW  EP  OW  
HW  HW  EP  OW  HW  HW  EP  OW  HW  HW  EP  OW  HW  HW  EP  OW  HW  HW  EP  OW  
HW  HW  EP  OW  HW  HW  EP  OW  HW  HW  EP  OW  HW  HW  EP  OW  HW  HW  EP  OW  
HW  HW  EP  OW  HW  HW  EP  OW  HW  HW  EP  OW  HW  HW  EP  OW  HW  HW  EP  OW  
HW  HW  EP  OW  HW  HW  EP  OW  HW  HW  EP  OW  HW  HW  EP  OW  HW  HW  EP  OW  
HW  HW  EP  OW  HW  HW  EP  OW  HW  HW  EP  OW  HW  HW  EP  OW  HW  HW  EP  OW  
HW  HW  EP  OW  HW  HW  EP  OW  HW  HW  EP  OW  HW  HW  EP  OW  HW  HW  EP  OW  
HW  HW  EP  OW  HW  HW  EP  OW  HW  HW  EP  OW  HW  HW  EP  OW  HW  HW  EP  OW  
HW  HW  EP  OW  HW  HW  EP  OW  HW  HW  EP  OW  HW  HW  EP  OW  HW  HW  EP  OW  
HW  HW  EP  OW  HW  HW  EP  OW  HW  HW  EP  OW  HW  HW  EP  OW  HW  HW  EP  OW  
HW  HW  EP  OW  HW  HW  EP  OW  HW  HW  EP  OW  HW  HW  EP  OW  HW  HW  EP  OW  
HW  HW  EP  OW  HW  HW  EP  OW  HW  HW  EP  OW  HW  HW  EP  OW  HW  HW  EP  OW  
HW  HW  EP  OW  HW  HW  EP  OW  HW  HW  EP  OW  HW  HW  EP  OW  HW  HW  EP  OW  
HW  HW  EP  OW  HW  HW  EP  OW  HW  HW  EP  OW  HW  HW  EP  OW  HW  HW  EP  OW  
HW  HW  EP  OW  HW  HW  EP  OW  HW  HW  EP  OW  HW  HW  EP  OW  HW  HW  EP  OW  
HW  HW  EP  OW  HW  HW  EP  OW  HW  HW  EP  OW  HW  HW  EP  OW  HW  HW  EP  OW  
HW  HW  EP  OW  HW  HW  EP  OW  HW  HW  EP  OW  HW  HW  EP  OW  HW  HW  EP  OW  
HW  HW  EP  OW  HW  HW  EP  OW  HW  HW  EP  OW  HW  HW  EP  OW  HW  HW  EP  OW  
HW  HW  EP  OW  HW  HW  EP  OW  HW  HW  EP  OW  HW  HW  EP  OW  HW  HW  EP  OW  
HW  HW  EP  OW  HW  HW  EP  OW  HW  HW  EP  OW  HW  HW  EP  OW  HW  HW  EP  OW  
HW  HW  EP  OW  HW  HW  EP  OW  HW  HW  EP  OW  HW  HW  EP  OW  HW  HW  EP  OW  
HW  HW  EP  OW  HW  HW  EP  OW  HW  HW  EP  OW  HW  HW  EP  OW  HW  HW  EP  OW  
HW  HW  EP  OW  HW  HW  EP  OW  HW  HW  EP  OW  HW  HW  EP  OW  HW  HW  EP  OW  
HW  HW  EP  OW  HW  HW  EP  OW  HW  HW  EP  OW  HW  HW  EP  OW  HW  HW  EP  OW  
HW  HW  EP  OW  HW  HW  EP  OW  HW  HW  EP  OW  HW  HW  EP  OW  HW  HW  EP  OW  
HW  HW  EP  OW  HW  HW  EP  OW  HW  HW  EP  OW  HW  HW  EP  OW  HW  HW  EP  OW  
HW  HW  EP  OW  HW  HW  EP  OW  HW  HW  EP  OW  HW  HW  EP  OW  HW  HW  EP  OW  
HW  HW  EP  OW  HW  HW  EP  OW  HW  HW  EP  OW  HW  HW  EP  OW  HW  HW  EP  OW  
HW  HW  EP  OW  HW  HW  EP  OW  HW  HW  EP  OW  HW  HW  EP  OW  HW  HW  EP  OW  
HW  HW  EP  OW  HW  HW  EP  OW  HW  HW  EP  OW  HW  HW  EP  OW  HW  HW  EP  OW  
HW  HW  EP  OW  HW  HW  EP  OW  HW  HW  EP  OW  HW  HW  EP  OW  HW  HW  EP  OW  
HW  HW  EP  OW  HW  HW  EP  OW  HW  HW  EP  OW  HW  HW  EP  OW  HW  HW  EP  OW  
HW  HW  EP  OW  HW  HW  EP  OW  HW  HW  EP  OW  HW  HW  EP  OW  HW  HW  EP  OW  
HW  HW  EP  OW  HW  HW  EP  OW  HW  HW  EP  OW  HW  HW  EP  OW  HW  HW  EP  OW  
HW  HW  EP  OW  HW  HW  EP  OW  HW  HW  EP  OW  HW  HW  EP  OW  HW  HW  EP  OW  
HW  HW  EP  OW  HW  HW  EP  OW  HW  HW  EP  OW  HW  HW  EP  OW  HW  HW  EP  OW  
HW  HW  EP  OW  HW  HW  EP  OW  HW  HW  EP  OW  HW  HW  EP  OW  HW  HW  EP  OW  
HW  HW  EP  OW  HW  HW  EP  OW  HW  HW  EP  OW  HW  HW  EP  OW  HW  HW  EP  OW  
HW  HW  EP  OW  HW  HW  EP  OW  HW  HW  EP  OW  HW  HW  EP  OW  HW  HW  EP  OW  
HW  HW  EP  OW  HW  HW  EP  OW  HW  HW  EP  OW  HW  HW  EP  OW  HW  HW  EP  OW  
HW  HW  EP  OW  HW  HW  EP  OW  HW  HW  EP  OW  HW  HW  EP  OW  HW  HW  EP  OW  
HW  HW  EP  OW  HW  HW  EP  OW  HW  HW  EP  OW  HW  HW  EP  OW  HW  HW  EP  OW  
HW  HW  EP  OW  HW  HW  EP  OW  HW  HW  EP  OW  HW  HW  EP  OW  HW  HW  EP  OW  
HW  HW  EP  OW  HW  HW  EP  OW  HW  HW  EP  OW  HW  HW  EP  OW  HW  HW  EP  OW  
HW  HW  EP  OW  HW  HW  EP  OW  HW  HW  EP  OW  HW  HW  EP  OW  HW  HW  EP  OW  
HW  HW  EP  OW  HW  HW  EP  OW  HW  HW  EP  OW  HW  HW  EP  OW  HW  HW  EP  OW  
HW  HW  EP  OW  HW  HW  EP  OW  HW  HW  EP  OW  HW  HW  EP  OW  HW  HW  EP  OW  
HW  HW  EP  OW  HW  HW  EP  OW  HW  HW  EP  OW  HW  HW  EP  OW  HW  HW  EP  OW  
HW  HW  EP  OW  HW  HW  EP  OW  HW  HW  EP  OW  HW  HW  EP  OW  HW  HW  EP  OW  
HW  HW  EP  OW  HW  HW  EP  OW  HW  HW  EP  OW  HW  HW  EP  OW  HW  HW  EP  OW  
HW  HW  EP  OW  HW  HW  EP  OW  HW  HW  EP  OW  HW  HW  EP  OW  HW  HW  EP  OW  
HW  HW  EP  OW  HW  HW  EP  OW  HW  HW  EP  OW  HW  HW  EP  OW  HW  HW  EP  OW  
HW  HW  EP  OW  HW  HW  EP  OW  HW  HW  EP  OW  HW  HW  EP  OW  HW  HW  EP  OW  
HW  HW  EP  OW  HW  HW  EP  OW  HW  HW  EP  OW  HW  HW  EP  OW  HW  HW  EP  OW  
HW  HW  EP  OW  HW  HW  EP  OW  HW  HW  EP  OW  HW  HW  EP  OW  HW  HW  EP  OW  
HW  HW  EP  OW  HW  HW  EP  OW  HW  HW  EP  OW  HW  HW  EP  OW  HW  HW  EP  OW  
HW  HW  EP  OW  HW  HW  EP  OW  HW  HW  EP  OW  HW  HW  EP  OW  HW  HW  EP  OW  
HW  HW  EP  OW  HW  HW  EP  OW  HW  HW  EP  OW  HW  HW  EP  OW  HW  HW  EP  OW  
HW  HW  EP  OW  HW  HW  EP  OW  HW  HW  EP  OW  HW  HW  EP  OW  HW  HW  EP  OW  
HW  HW  EP  OW  HW  HW  EP  OW  HW  HW  EP  OW  HW  HW  EP  OW  HW  HW  EP  OW  
HW  HW  EP  OW  HW  HW  EP  OW  HW  HW  EP  OW  HW  HW  EP  OW  HW  HW  EP  OW  
HW  HW  EP  OW  HW  HW  EP  OW  HW  HW  EP  OW  HW  HW  EP  OW  HW  HW  EP  OW  
HW  HW  EP  OW  HW  HW  EP  OW  HW  HW  EP  OW  HW  HW  EP  OW  HW  HW  EP  OW  
HW  HW  EP  OW  HW  HW  EP  OW  HW  HW  EP  OW  HW  HW  EP  OW  HW  HW  EP  OW  
HW  HW  EP  OW  HW  HW  EP  OW  HW  HW  EP  OW  HW  HW  EP  OW  HW  HW  EP  OW  
HW  HW  EP  OW  HW  HW  EP  OW  HW  HW  EP  OW  HW  HW  EP  OW  HW  HW  EP  OW  
HW  HW  EP  OW  HW  HW  EP  OW  HW  HW  EP  OW  HW  HW  EP  OW  HW  HW  EP  OW  
HW  HW  EP  OW  HW  HW  EP  OW  HW  HW  EP  OW  HW  HW  EP  OW  HW  HW  EP  OW  
HW  HW  EP  OW  HW  HW  EP  OW  HW  HW  EP  OW  HW  HW  EP  OW  HW  HW  EP  OW  
HW  HW  EP  OW  HW  HW  EP  OW  HW  HW  EP  OW  HW  HW  EP  OW  HW  HW  EP  OW  
HW  HW  EP  OW  HW  HW  EP  OW  HW  HW  EP  OW  HW  HW  EP  OW  HW  HW  EP  OW  
HW  HW  EP  OW  HW  HW  EP  OW  HW  HW  EP  OW  HW  HW  EP  OW  HW  HW  EP  OW  
HW  HW  EP  OW  HW  HW  EP  OW  HW  HW  EP  OW  HW  HW  EP  OW  HW  HW  EP  OW  
HW  HW  EP  OW  HW  HW  EP  OW  HW  HW  EP  OW  HW  HW  EP  OW  HW  HW  EP  OW  
HW  HW  EP  OW  HW  HW  EP  OW  HW  HW  EP  OW  HW  HW  EP  OW  HW  HW  EP  OW  
HW  HW  EP  OW  HW  HW  EP  OW  HW  HW  EP  OW  HW  HW  EP  OW  HW  HW  EP  OW  
HW  HW  EP  OW  HW  HW  EP  OW  HW  HW  EP  OW  HW  HW  EP  OW  HW  HW  EP  OW  
HW  HW  EP  OW  HW  HW  EP  OW  HW  HW  EP  OW  HW  HW  EP  OW  HW  HW  EP  OW  
HW  HW  EP  OW  HW  HW  EP  OW  HW  HW  EP  OW  HW  HW  EP  OW  HW  HW  EP  OW  
HW  HW  EP  OW  HW  HW  EP  OW  HW  HW  EP  OW  HW  HW  EP  OW  HW  HW  EP  OW  
HW  HW  EP  OW  HW  HW  EP  OW  HW  HW  EP  OW  HW  HW  EP  OW  HW  HW  EP  OW  
HW  HW  EP  OW  HW  HW  EP  OW  HW  HW  EP  OW  HW  HW  EP  OW  HW  HW  EP  OW  
HW  HW  EP  OW  HW  HW  EP  OW  HW  HW  EP  OW  HW  HW  EP  OW  HW  HW  EP  OW  
HW  HW  EP  OW  HW  HW  EP  OW  HW  HW  EP  OW  HW  HW  EP  OW  HW  HW  EP  OW  
HW  HW  EP  OW  HW  HW  EP  OW  HW  HW  EP  OW  HW  HW  EP  OW  HW  HW  EP  OW  
HW  HW  EP  OW  HW  HW  EP  OW  HW  HW  EP  OW  HW  HW  EP  OW  HW  HW  EP  OW  
HW  HW  EP  OW  HW  HW  EP  OW  HW  HW  EP  OW  HW  HW  EP  OW  HW  HW  EP  OW  
HW  HW  EP  OW  HW  HW  EP  OW  HW  HW  EP  OW  HW  HW  EP  OW  HW  HW  EP  OW  
HW  HW  EP  OW  HW  HW  EP  OW  HW  HW  EP  OW  HW  HW  EP  OW  HW  HW  EP  OW  
HW  HW  EP  OW  HW  HW  EP  OW  HW  HW  EP  OW  HW  HW  EP  OW  HW  HW  EP  OW  
HW  HW  EP  OW  HW  HW  EP  OW  HW  HW  EP  OW  HW  HW  EP  OW  HW  HW  EP  OW  
HW  HW  EP  OW  HW  HW  EP  OW  HW  HW  EP  OW  HW  HW  EP  OW  HW  HW  EP  OW  
HW  HW  EP  OW  HW  HW  EP  OW  HW  HW  EP  OW  HW  HW  EP  OW  HW  HW  EP  OW  
HW  HW  EP  OW  HW  HW  EP  OW  HW  HW  EP  OW  HW  HW  EP  OW  HW  HW  EP  OW  
HW  HW  EP  OW  HW  HW  EP  OW  HW  HW  EP  OW  HW  HW  EP  OW  HW  HW  EP  OW  
HW  HW  EP  OW  HW  HW  EP  OW  HW  HW  EP  OW  HW  HW  EP  OW  HW  HW  EP  OW  
HW  HW  EP  OW  HW  HW  EP  OW  HW  HW  EP  OW  HW  HW  EP  OW  HW  HW  EP  OW  
HW  HW  EP  OW  HW  HW  EP  OW  HW  HW  EP  OW  HW  HW  EP  OW  HW  HW  EP  OW  
HW  HW  EP  OW  HW  HW  EP  OW  HW  HW  EP  OW  HW  HW  EP  OW  HW  HW  EP  OW  
HW  HW  EP  OW  HW  HW  EP  OW  HW  HW  EP  OW  HW  HW  EP  OW  HW  HW  EP  OW  
HW  HW  EP  OW  HW  HW  EP  OW  HW  HW  EP  OW  HW  HW  EP  OW  HW  HW  EP  OW  
HW  HW  EP  OW  HW  HW  EP  OW  HW  HW  EP  OW  HW  HW  EP  OW  HW  HW  EP  OW  
HW  HW  EP  OW  HW  HW  EP  OW  HW  HW  EP  OW  HW  HW  EP  OW  HW  HW  EP  OW  
HW  HW  EP  OW  HW  HW  EP  OW  HW  HW  EP  OW  HW  HW  EP  OW  HW  HW  EP  OW  
HW  HW  EP  OW  HW  HW  EP  OW  HW  HW  EP  OW  HW  HW  EP  OW  HW  HW  EP  OW  
HW  HW  EP  OW  HW  HW  EP  OW  HW  HW  EP  OW  HW  HW  EP  OW  HW  HW  EP  OW  
HW  HW  EP  OW  HW  HW  EP  OW  HW  HW  EP  OW  HW  HW  EP  OW  HW  HW  EP  OW  
HW  HW  EP  OW  HW  HW  EP  OW  HW  HW  EP  OW  HW  HW  EP  OW  HW  HW  EP  OW  
HW  HW  EP  OW  HW  HW  EP  OW  HW  HW  EP  OW  HW  HW  EP  OW  HW  HW  EP  OW  
HW  HW  EP  OW  HW  HW  EP  OW  HW  HW  EP  OW  HW  HW  EP  OW  HW  HW  EP  OW  
HW  HW  EP  OW  HW  HW  EP  OW  HW  HW  EP  OW  HW  HW  EP  OW  HW  HW  EP  OW  
HW  HW  EP  OW  HW  HW  EP  OW  HW  HW  EP  OW  HW  HW  EP  OW  HW  HW  EP  OW  
HW  HW  EP  OW  HW  HW  EP  OW  HW  HW  EP  OW  HW  HW  EP  OW  HW  HW  EP  OW  
HW  HW  EP  OW  HW  HW  EP  OW  HW  HW  EP  OW  HW  HW  EP  OW  HW  HW  EP  OW  
HW  HW  EP  OW  HW  HW  EP  OW  HW  HW  EP  OW  HW  HW  EP  OW  HW  HW  EP  OW  
HW  HW  EP  OW  HW  HW  EP  OW  HW  HW  EP  OW  HW  HW  EP  OW  HW  HW  EP  OW  
HW  HW  EP  OW  HW  HW  EP  OW  HW  HW  EP  OW  HW  HW  EP  OW  HW  HW  EP  OW  
HW  HW  EP  OW  HW  HW  EP  OW  HW  HW  EP  OW  HW  HW  EP  OW  HW  HW  EP  OW  
HW  HW  EP  OW  HW  HW  EP  OW  HW  HW  EP  OW  HW  HW  EP  OW  HW  HW  EP  OW  
HW  HW  EP  OW  HW  HW  EP  OW  HW  HW  EP  OW  HW  HW  EP  OW  HW  HW  EP  OW  
HW  HW  EP  OW  HW  HW  EP  OW  HW  HW  EP  OW  HW  HW  EP  OW  HW  HW  EP  OW  
HW  HW  EP  OW  HW  HW  EP  OW  HW  HW  EP  OW  HW  HW  EP  OW  HW  HW  EP  OW  
HW  HW  EP  OW  HW  HW  EP  OW  HW  HW  EP  OW  HW  HW  EP  OW  HW  HW  EP  OW  
HW  HW  EP  OW  HW  HW  EP  OW  HW  HW  EP  OW  HW  HW  EP  OW  HW  HW  EP  OW  
HW  HW  EP  OW  HW  HW  EP  OW  HW  HW  EP  OW  HW  HW  EP  OW  HW  HW  EP  OW  
HW  HW  EP  OW  HW  HW  EP  OW  HW  HW  EP  OW  HW  HW  EP  OW  HW  HW  EP  OW  
HW  HW  EP  OW  HW  HW  EP  OW  HW  HW  EP  OW  HW  HW  EP  OW  HW  HW  EP  OW  
HW  HW  EP  OW  HW  HW  EP  OW  HW  HW  EP  OW  HW  HW  EP  OW  HW  HW  EP  OW  
HW  HW  EP  OW  HW  HW  EP  OW  HW  HW  EP  OW  HW  HW  EP  OW  HW  HW  EP  OW  
HW  HW  EP  OW  HW  HW  EP  OW  HW  HW  EP  OW  HW  HW  EP  OW  HW  HW  EP  OW  
HW  HW  EP  OW  HW  HW  EP  OW  HW  HW  EP  OW  HW  HW  EP  OW  HW  HW  EP  OW  
HW  HW  EP  OW  HW  HW  EP  OW  HW  HW  EP  OW  HW  HW  EP  OW  HW  HW  EP  OW  
HW  HW  EP  OW  HW  HW  EP  OW  HW  HW  EP  OW  HW  HW  EP  OW  HW  HW  EP  OW  
HW  HW  EP  OW  HW  HW  EP  OW  HW  HW  EP  OW  HW  HW  EP  OW  HW  HW  EP  OW  
HW  HW  EP  OW  HW  HW  EP  OW  HW  HW  EP  OW  HW  HW  EP  OW  HW  HW  EP  OW  
HW  HW  EP  OW  HW  HW  EP  OW  HW  HW  EP  OW  HW  HW  EP  OW  HW  HW  EP  OW  
HW  HW  EP  OW  HW  HW  EP  OW  HW  HW  EP  OW  HW  HW  EP  OW  HW  HW  EP  OW  
HW  HW  EP  OW  HW  HW  EP  OW  HW  HW  EP  OW  HW  HW  EP  OW  HW  HW  EP  OW  
HW  HW  EP  OW  HW  HW  EP  OW  HW  HW  EP  OW  HW  HW  EP  OW  HW  HW  EP  OW  
HW  HW  EP  OW  HW  HW  EP  OW  HW  HW  EP  OW  HW  HW  EP  OW  HW  HW  EP  OW  
HW  HW  EP  OW  HW  HW  EP  OW  HW  HW  EP  OW  HW  HW  EP  OW  HW  HW  EP  OW  
HW  HW  EP  OW  HW  HW  EP  OW  HW  HW  EP  OW  HW  HW  EP  OW  HW  HW  EP  OW  
HW  HW  EP  OW  HW  HW  EP  OW  HW  HW  EP  OW  HW  HW  EP  OW  HW  HW  EP  OW  
HW  HW  EP  OW  HW  HW  EP  OW  HW  HW  EP  OW  HW  HW  EP  OW  HW  HW  EP  OW  
HW  HW  EP  OW  HW  HW  EP  OW  HW  HW  EP  OW  HW  HW  EP  OW  HW  HW  EP  OW  
HW  HW  EP  OW  HW  HW  EP  OW  HW  HW  EP  OW  HW  HW  EP  OW  HW  HW  EP  OW  
HW  HW  EP  OW  HW  HW  EP  OW  HW  HW  EP  OW  HW  HW  EP  OW  HW  HW  EP  OW  
HW  HW  EP  OW  HW  HW  EP  OW  HW  HW  EP  OW  HW  HW  EP  OW  HW  HW  EP  OW  
HW  HW  EP  OW  HW  HW  EP  OW  HW  HW  EP  OW  HW  HW  EP  OW  HW  HW  EP  OW  
HW  HW  EP  OW  HW  HW  EP  OW  HW  HW  EP  OW  HW  HW  EP  OW  HW  HW  EP  OW  
HW  HW  EP  OW  HW  HW  EP  OW  HW  HW  EP  OW  HW  HW  EP  OW  HW  HW  EP  OW  
HW  HW  EP  OW  HW  HW  EP  OW  HW  HW  EP  OW  HW  HW  EP  OW  HW  HW  EP  OW  
HW  HW  EP  OW  HW  HW  EP  OW  HW  HW  EP  OW  HW  HW  EP  OW  HW  HW  EP  OW  
HW  HW  EP  OW  HW  HW  EP  OW  HW  HW  EP  OW  HW  HW  EP  OW  HW  HW  EP  OW  
HW  HW  EP  OW  HW  HW  EP  OW  HW  HW  EP  OW  HW  HW  EP  OW  HW  HW  EP  OW  
HW  HW  EP  OW  HW  HW  EP  OW  HW  HW  EP  OW  HW  HW  EP  OW  HW  HW  EP  OW  
HW  HW  EP  OW  HW  HW  EP  OW  HW  HW  EP  OW  HW  HW  EP  OW  HW  HW  EP  OW  
HW  HW  EP  OW  HW  HW  EP  OW  HW  HW  EP  OW  HW  HW  EP  OW  HW  HW  EP  OW  
HW  HW  EP  OW  HW  HW  EP  OW  HW  HW  EP  OW  HW  HW  EP  OW  HW  HW  EP  OW  
HW  HW  EP  OW  HW  HW  EP  OW  HW  HW  EP  OW  HW  HW  EP  OW  HW  HW  EP  OW  
HW  HW  EP  OW  HW  HW  EP  OW  HW  HW  EP  OW  HW  HW  EP  OW  HW  HW  EP  OW  
HW  HW  EP  OW  HW  HW  EP  OW  HW  HW  EP  OW  HW  HW  EP  OW  HW  HW  EP  OW  
HW  HW  EP  OW  HW  HW  EP  OW  HW  HW  EP  OW  HW  HW  EP  OW  HW  HW  EP  OW  
HW  HW  EP  OW  HW  HW  EP  OW  HW  HW  EP  OW  HW  HW  EP  OW  HW  HW  EP  OW  
HW  HW  EP  OW  HW  HW  EP  OW  HW  HW  EP  OW  HW  HW  EP  OW  HW  HW  EP  OW  
HW  HW  EP  OW  HW  HW  EP  OW  HW  HW  EP  OW  HW  HW  EP  OW  HW  HW  EP  OW  
HW  HW  EP  OW  HW  HW  EP  OW  HW  HW  EP  OW  HW  HW  EP  OW  HW  HW  EP  OW  
HW  HW  EP  OW  HW  HW  EP  OW  HW  HW  EP  OW  HW  HW  EP  OW  HW  HW  EP  OW  
HW  HW  EP  OW  HW  HW  EP  OW  HW  HW  EP  OW  HW  HW  EP  OW  HW  HW  EP  OW  
HW  HW  EP  OW  HW  HW  EP  OW  HW  HW  EP  OW  HW  HW  EP  OW  HW  HW  EP  OW  
HW  HW  EP  OW  HW  HW  EP  OW  HW  HW  EP  OW  HW  HW  EP  OW  HW  HW  EP  OW  
HW  HW  EP  OW  HW  HW  EP  OW  HW  HW  EP  OW  HW  HW  EP  OW  HW  HW  EP  OW  
HW  HW  EP  OW  HW  HW  EP  OW  HW  HW  EP  OW  HW  HW  EP  OW  HW  HW  EP  OW  
HW  HW  EP  OW  HW  HW  EP  OW  HW  HW  EP  OW  HW  HW  EP  OW  HW  HW  EP  OW  
HW  HW  EP  OW  HW  HW  EP  OW  HW  HW  EP  OW  HW  HW  EP  OW  HW  HW  EP  OW  
HW  HW  EP  OW  HW  HW  EP  OW  HW  HW  EP  OW  HW  HW  EP  OW  HW  HW  EP  OW  
HW  HW  EP  OW  HW  HW  EP  OW  HW  HW  EP  OW  HW  HW  EP  OW  HW  HW  EP  OW  
HW  HW  EP  OW  HW  HW  EP  OW  HW  HW  EP  OW  HW  HW  EP  OW  HW  HW  EP  OW  
HW  HW  EP  OW  HW  HW  EP  OW  HW  HW  EP  OW  HW  HW  EP  OW  HW  HW  EP  OW  
HW  HW  EP  OW  HW  HW  EP  OW  HW  HW  EP  OW  HW  HW  EP  OW  HW  HW  EP  OW  
HW  HW  EP  OW  HW  HW  EP  OW  HW  HW  EP  OW  HW  HW  EP  OW  HW  HW  EP  OW  
HW  HW  EP  OW  HW  HW  EP  OW  HW  HW  EP  OW  HW  HW  EP  OW  HW  HW  EP  OW  
HW  HW  EP  OW  HW  HW  EP  OW  HW  HW  EP  OW  HW  HW  EP  OW  HW  HW  EP  OW  
HW  HW  EP  OW  HW  HW  EP  OW  HW  HW  EP  OW  HW  HW  EP  OW  HW  HW  EP  OW  
HW  HW  EP  OW  HW  HW  EP  OW  HW  HW  EP  OW  HW  HW  EP  OW  HW  HW  EP  OW  
HW  HW  EP  OW  HW  HW  EP  OW  HW  HW  EP  OW  HW  HW  EP  OW  HW  HW  EP  OW  
HW  HW  EP  OW  HW  HW  EP  OW  HW  HW  EP  OW  HW  HW  EP  OW  HW  HW  EP  OW  
HW  HW  EP  OW  HW  HW  EP  OW  HW  HW  EP  OW  HW  HW  EP  OW  HW  HW  EP  OW  
HW  HW  EP  OW  HW  HW  EP  OW  HW  HW  EP  OW  HW  HW  EP  OW  HW  HW  EP  OW  
HW  HW  EP  OW  HW  HW  EP  OW  HW  HW  EP  OW  HW  HW  EP  OW  HW  HW  EP  OW  
HW  HW  EP  OW  HW  HW  EP  OW  HW  HW  EP  OW  HW  HW  EP  OW  HW  HW  EP  OW  
HW  HW  EP  OW  HW  HW  EP  OW  HW  HW  EP  OW  HW  HW  EP  OW  HW  HW  EP  OW  
HW  HW  EP  OW  HW  HW  EP  OW  HW  HW  EP  OW  HW  HW  EP  OW  HW  HW  EP  OW  
HW  HW  EP  OW  HW  HW  EP  OW  HW  HW  EP  OW  HW  HW  EP  OW  HW  HW  EP  OW  
HW  HW  EP  OW  HW  HW  EP  OW  HW  HW  EP  OW  HW  HW  EP  OW  HW  HW  EP  OW  
HW  HW  EP  OW  HW  HW  EP  OW  HW  HW  EP  OW  HW  HW  EP  OW  HW  HW  EP  OW  
HW  HW  EP  OW  HW  HW  EP  OW  HW  HW  EP  OW  HW  HW  EP  OW  HW  HW  EP  OW  
HW  HW  EP  OW  HW  HW  EP  OW  HW  HW  EP  OW  HW  HW  EP  OW  HW  HW  EP  OW  
HW  HW  EP  OW  HW  HW  EP  OW  HW  HW  EP  OW  HW  HW  EP  OW  HW  HW  EP  OW  
HW  HW  EP  OW  HW  HW  EP  OW  HW  HW  EP  OW  HW  HW  EP  OW  HW  HW  EP  OW  
HW  HW  EP  OW  HW  HW  EP  OW  HW  HW  EP  OW  HW  HW  EP  OW  HW  HW  EP  OW  
HW  HW  EP  OW  HW  HW  EP  OW  HW  HW  EP  OW  HW  HW  EP  OW  HW  HW  EP  OW  
HW  HW  EP  OW  HW  HW  EP  OW  HW  HW  EP  OW  HW  HW  EP  OW  HW  HW  EP  OW  
HW  HW  EP  OW  HW  HW  EP  OW  HW  HW  EP  OW  HW  HW  EP  OW  HW  HW  EP  OW  
HW  HW  EP  OW  HW  HW  EP  OW  HW  HW  EP  OW  HW  HW  EP  OW  HW  HW  EP  OW  
HW  HW  EP  OW  HW  HW  EP  OW  HW  HW  EP  OW  HW  HW  EP  OW  HW  HW  EP  OW  
HW  HW  EP  OW  HW  HW  EP  OW  HW  HW  EP  OW  HW  HW  EP  OW  HW  HW  EP  OW  
HW  HW  EP  OW  HW  HW  EP  OW  HW  HW  EP  OW  HW  HW  EP  OW  HW  HW  EP  OW  
HW  HW  EP  OW  HW  HW  EP  OW  HW  HW  EP  OW  HW  HW  EP  OW  HW  HW  EP  OW  
HW  HW  EP  OW  HW  HW  EP  OW  HW  HW  EP  OW  HW  HW  EP  OW  HW  HW  EP  OW  
HW  HW  EP  OW  HW  HW  EP  OW  HW  HW  EP  OW  HW  HW  EP  OW  HW  HW  EP  OW  
HW  HW  EP  OW  HW  HW  EP  OW  HW  HW  EP  OW  HW  HW  EP  OW  HW  HW  EP  OW  
HW  HW  EP  OW  HW  HW  EP  OW  HW  HW  EP  OW  HW  HW  EP  OW  HW  HW  EP  OW  
HW  HW  EP  OW  HW  HW  EP  OW  HW  HW  EP  OW  HW  HW  EP  OW  HW  HW  EP  OW  
HW  HW  EP  OW  HW  HW  EP  OW  HW  HW  EP  OW  HW  HW  EP  OW  HW  HW  EP  OW  
HW  HW  EP  OW  HW  HW  EP  OW  HW  HW  EP  OW  HW  HW  EP  OW  HW  HW  EP  OW  
HW  HW  EP  OW  HW  HW  EP  OW  HW  HW  EP  OW  HW  HW  EP  OW  HW  HW  EP  OW  
HW  HW  EP  OW  HW  HW  EP  OW  HW  HW  EP  OW  HW  HW  EP  OW  HW  HW  EP  OW  
HW  HW  EP  OW  HW  HW  EP  OW  HW  HW  EP  OW  HW  HW  EP  OW  HW  HW  EP  OW  
HW  HW  EP  OW  HW  HW  EP  OW  HW  HW  EP  OW  HW  HW  EP  OW  HW  HW  EP  OW  
HW  HW  EP  OW  HW  HW  EP  OW  HW  HW  EP  OW  HW  HW  EP  OW  HW  HW  EP  OW  
HW  HW  EP  OW  HW  HW  EP  OW  HW  HW  EP  OW  HW  HW  EP  OW  HW  HW  EP  OW  
HW  HW  EP  OW  HW  HW  EP  OW  HW  HW  EP  OW  HW  HW  EP  OW  HW  HW  EP  OW  
HW  HW  EP  OW  HW  HW  EP  OW  HW  HW  EP  OW  HW  HW  EP  OW  HW  HW  EP  OW  
HW  HW  EP  OW  HW  HW  EP  OW  HW  HW  EP  OW  HW  HW  EP  OW  HW  HW  EP  OW  
HW  HW  EP  OW  HW  HW  EP  OW  HW  HW  EP  OW  HW  HW  EP  OW  HW  HW  EP  OW  
HW  HW  EP  OW  HW  HW  EP  OW  HW  HW  EP  OW  HW  HW  EP  OW  HW  HW  EP  OW  
HW  HW  EP  OW  HW  HW  EP  OW  HW  HW  EP  OW  HW  HW  EP  OW  HW  HW  EP  OW  
HW  HW  EP  OW  HW  HW  EP  OW  HW  HW  EP  OW  HW  HW  EP  OW  HW  HW  EP  OW  
HW  HW  EP  OW  HW  HW  EP  OW  HW  HW  EP  OW  HW  HW  EP  OW  HW  HW  EP  OW  
HW  HW  EP  OW  HW  HW  EP  OW  HW  HW  EP  OW  HW  HW  EP  OW  HW  HW  EP  OW  
HW  HW  EP  OW  HW  HW  EP  OW  HW  HW  EP  OW  HW  HW  EP  OW  HW  HW  EP  OW  
HW  HW  EP  OW  HW  HW  EP  OW  HW  HW  EP  OW  HW  HW  EP  OW  HW  HW  EP  OW  
HW  HW  EP  OW  HW  HW  EP  OW  HW  HW  EP  OW  HW  HW  EP  OW  HW  HW  EP  OW  
HW  HW  EP  OW  HW  HW  EP  OW  HW  HW  EP  OW  HW  HW  EP  OW  HW  HW  EP  OW  
HW  HW  EP  OW  HW  HW  EP  OW  HW  HW  EP  OW  HW  HW  EP  OW  HW  HW  EP  OW  
HW  HW  EP  OW  HW  HW  EP  OW  HW  HW  EP  OW  HW  HW  EP  OW  HW  HW  EP  OW  
HW  HW  EP  OW  HW  HW  EP  OW  HW  HW  EP  OW  HW  HW  EP  OW  HW  HW  EP  OW  
HW  HW  EP  OW  HW  HW  EP  OW  HW  HW  EP  OW  HW  HW  EP  OW  HW  HW  EP  OW  
HW  HW  EP  OW  HW  HW  EP  OW  HW  HW  EP  OW  HW  HW  EP  OW  HW  HW  EP  OW  
HW  HW  EP  OW  HW  HW  EP  OW  HW  HW  EP  OW  HW  HW  EP  OW  HW  HW  EP  OW  
HW  HW  EP  OW  HW  HW  EP  OW  HW  HW  EP  OW  HW  HW  EP  OW  HW  HW  EP  OW  
HW  HW  EP  OW  HW  HW  EP  OW  HW  HW  EP  OW  HW  HW  EP  OW  HW  HW  EP  OW  
HW  HW  EP  OW  HW  HW  EP  OW  HW  HW  EP  OW  HW  HW  EP  OW  HW  HW  EP  OW  
HW  HW  EP  OW  HW  HW  EP  OW  HW  HW  EP  OW  HW  HW  EP  OW  HW  HW  EP  OW  
HW  HW  EP  OW  HW  HW  EP  OW  HW  HW  EP  OW  HW  HW  EP  OW  HW  HW  EP  OW  
HW  HW  EP  OW  HW  HW  EP  OW  HW  HW  EP  OW  HW  HW  EP  OW  HW  HW  EP  OW  
HW  HW  EP  OW  HW  HW  EP  OW  HW  HW  EP  OW  HW  HW  EP  OW  HW  HW  EP  OW  
HW  HW  EP  OW  HW  HW  EP  OW  HW  HW  EP  OW  HW  HW  EP  OW  HW  HW  EP  OW  
HW  HW  EP  OW  HW  HW  EP  OW  HW  HW  EP  OW  HW  HW  EP  OW  HW  HW  EP  OW  
HW  HW  EP  OW  HW  HW  EP  OW  HW  HW  EP  OW  HW  HW  EP  OW  HW  HW  EP  OW  
HW  HW  EP  OW  HW  HW  EP  OW  HW  HW  EP  OW  HW  HW  EP  OW  HW  HW  EP  OW  
HW  HW  EP  OW  HW  HW  EP  OW  HW  HW  EP  OW  HW  HW  EP  OW  HW  HW  EP  OW  
HW  HW  EP  OW  HW  HW  EP  OW  HW  HW  EP  OW  HW  HW  EP  OW  HW  HW  EP  OW  
HW  HW  EP  OW  HW  HW  EP  OW  HW  HW  EP  OW  HW  HW  EP  OW  HW  HW  EP  OW  
HW  HW  EP  OW  HW  HW  EP  OW  HW  HW  EP  OW  HW  HW  EP  OW  HW  HW  EP  OW  
HW  HW  EP  OW  HW  HW  EP  OW  HW  HW  EP  OW  HW  HW  EP  OW  HW  HW  EP  OW  
HW  HW  EP  OW  HW  HW  EP  OW  HW  HW  EP  OW  HW  HW  EP  OW  HW  HW  EP  OW  
HW  HW  EP  OW  HW  HW  EP  OW  HW  HW  EP  OW  HW  HW  EP  OW  HW  HW  EP  OW  
HW  HW  EP  OW  HW  HW  EP  OW  HW  HW  EP  OW  HW  HW  EP  OW  HW  HW  EP  OW  
HW  HW  EP  OW  HW  HW  EP  OW  HW  HW  EP  OW  HW  HW  EP  OW  HW  HW  EP  OW  
HW  HW  EP  OW  HW  HW  EP  OW  HW  HW  EP  OW  HW  HW  EP  OW  HW  HW  EP  OW  
HW  HW  EP  OW  HW  HW  EP  OW  HW  HW  EP  OW  HW  HW  EP  OW  HW  HW  EP  OW  
HW  HW  EP  OW  HW  HW  EP  OW  HW  HW  EP  OW  HW  HW  EP  OW  HW  HW  EP  OW  
HW  HW  EP  OW  HW  HW  EP  OW  HW  HW  EP  OW  HW  HW  EP  OW  HW  HW  EP  OW  
HW  HW  EP  OW  HW  HW  EP  OW  HW  HW  EP  OW  HW  HW  EP  OW  HW  HW  EP  OW  
HW  HW  EP  OW  HW  HW  EP  OW  HW  HW  EP  OW  HW  HW  EP  OW  HW  HW  EP  OW  
HW  HW  EP  OW  HW  HW  EP  OW  HW  HW  EP  OW  HW  HW  EP  OW  HW  HW  EP  OW  
HW  HW  EP  OW  HW  HW  EP  OW  HW  HW  EP  OW  HW  HW  EP  OW  HW  HW  EP  OW  
HW  HW  EP  OW  HW  HW  EP  OW  HW  HW  EP  OW  HW  HW  EP  OW  HW  HW  EP  OW  
HW  HW  EP  OW  HW  HW  EP  OW  HW  HW  EP  OW  HW  HW  EP  OW  HW  HW  EP  OW  
HW  HW  EP  OW  HW  HW  EP  OW  HW  HW  EP  OW  HW  HW  EP  OW  HW  HW  EP  OW  
HW  HW  EP  OW  HW  HW  EP  OW  HW  HW  EP  OW  HW  HW  EP  OW  HW  HW  EP  OW  
HW  HW  EP  OW  HW  HW  EP  OW  HW  HW  EP  OW  HW  HW  EP  OW  HW  HW  EP  OW  
HW  HW  EP  OW  HW  HW  EP  OW  HW  HW  EP  OW  HW  HW  EP  OW  HW  HW  EP  OW  
HW  HW  EP  OW  HW  HW  EP  OW  HW  HW  EP  OW  HW  HW  EP  OW  HW  HW  EP  OW  
HW  HW  EP  OW  HW  HW  EP  OW  HW  HW  EP  OW  HW  HW  EP  OW  HW  HW  EP  OW  
HW  HW  EP  OW  HW  HW  EP  OW  HW  HW  EP  OW  HW  HW  EP  OW  HW  HW  EP  OW  
HW  HW  EP  OW  HW  HW  EP  OW  HW  HW  EP  OW  HW  HW  EP  OW  HW  HW  EP  OW  
HW  HW  EP  OW  HW  HW  EP  OW  HW  HW  EP  OW  HW  HW  EP  OW  HW  HW  EP  OW  
HW  HW  EP  OW  HW  HW  EP  OW  HW  HW  EP  OW  HW  HW  EP  OW  HW  HW  EP  OW  
HW  HW  EP  OW  HW  HW  EP  OW  HW  HW  EP  OW  HW  HW  EP  OW  HW  HW  EP  OW  
HW  HW  EP  OW  HW  HW  EP  OW  HW  HW  EP  OW  HW  HW  EP  OW  HW  HW  EP  OW  
HW  HW  EP  OW  HW  HW  EP  OW  HW  HW  EP  OW  HW  HW  EP  OW  HW  HW  EP  OW  
HW  HW  EP  OW  HW  HW  EP  OW  HW  HW  EP  OW  HW  HW  EP  OW  HW  HW  EP  OW  
HW  HW  EP  OW  HW  HW  EP  OW  HW  HW  EP  OW  HW  HW  EP  OW  HW  HW  EP  OW  
HW  HW  EP  OW  HW  HW  EP  OW  HW  HW  EP  OW  HW  HW  EP  OW  HW  HW  EP  OW  
HW  HW  EP  OW  HW  HW  EP  OW  HW  HW  EP  OW  HW  HW  EP  OW  HW  HW  EP  OW  
HW  HW  EP  OW  HW  HW  EP  OW  HW  HW  EP  OW  HW  HW  EP  OW  HW  HW  EP  OW  
HW  HW  EP  OW  HW  HW  EP  OW  HW  HW  EP  OW  HW  HW  EP  OW  HW  HW  EP  OW  
HW  HW  EP  OW  HW  HW  EP  OW  HW  HW  EP  OW  HW  HW  EP  OW  HW  HW  EP  OW  
HW  HW  EP  OW  HW  HW  EP  OW  HW  HW  EP  OW  HW  HW  EP  OW  HW  HW  EP  OW  
HW  HW  EP  OW  HW  HW  EP  OW  HW  HW  EP  OW  HW  HW  EP  OW  HW  HW  EP  OW  
HW  HW  EP  OW  HW  HW  EP  OW  HW  HW  EP  OW  HW  HW  EP  OW  HW  HW  EP  OW  
HW  HW  EP  OW  HW  HW  EP  OW  HW  HW  EP  OW  HW  HW  EP  OW  HW  HW  EP  OW  
HW  HW  EP  OW  HW  HW  EP  OW  HW  HW  EP  OW  HW  HW  EP  OW  HW  HW  EP  OW  
HW  HW  EP  OW  HW  HW  EP  OW  HW  HW  EP  OW  HW  HW  EP  OW  HW  HW  EP  OW  
HW  HW  EP  OW  HW  HW  EP  OW  HW  HW  EP  OW  HW  HW  EP  OW  HW  HW  EP  OW  
HW  HW  EP  OW  HW  HW  EP  OW  HW  HW  EP  OW  HW  HW  EP  OW  HW  HW  EP  OW  
HW  HW  EP  OW  HW  HW  EP  OW  HW  HW  EP  OW  HW  HW  EP  OW  HW  HW  EP  OW  
HW  HW  EP  OW  HW  HW  EP  OW  HW  HW  EP  OW  HW  HW  EP  OW  HW  HW  EP  OW  
HW  HW  EP  OW  HW  HW  EP  OW  HW  HW  EP  OW  HW  HW  EP  OW  HW  HW  EP  OW  
HW  HW  EP  OW  HW  HW  EP  OW  HW  HW  EP  OW  HW  HW  EP  OW  HW  HW  EP  OW  
HW  HW  EP  OW  HW  HW  EP  OW  HW  HW  EP  OW  HW  HW  EP  OW  HW  HW  EP  OW  
HW  HW  EP  OW  HW  HW  EP  OW  HW  HW  EP  OW  HW  HW  EP  OW  HW  HW  EP  OW  
HW  HW  EP  OW  HW  HW  EP  OW  HW  HW  EP  OW  HW  HW  EP  OW  HW  HW  EP  OW  
HW  HW  EP  OW  HW  HW  EP  OW  HW  HW  EP  OW  HW  HW  EP  OW  HW  HW  EP  OW  
HW  HW  EP  OW  HW  HW  EP  OW  HW  HW  EP  OW  HW  HW  EP  OW  HW  HW  EP  OW  
HW  HW  EP  OW  HW  HW  EP  OW  HW  HW  EP  OW  HW  HW  EP  OW  HW  HW  EP  OW  
HW  HW  EP  OW  HW  HW  EP  OW  HW  HW  EP  OW  HW  HW  EP  OW  HW  HW  EP  OW  
HW  HW  EP  OW  HW  HW  EP  OW  HW  HW  EP  OW  HW  HW  EP  OW  HW  HW  EP  OW  
HW  HW  EP  OW  HW  HW  EP  OW  HW  HW  EP  OW  HW  HW  EP  OW  HW  HW  EP  OW  
HW  HW  EP  OW  HW  HW  EP  OW  HW  HW  EP  OW  HW  HW  EP  OW  HW  HW  EP  OW  
HW  HW  EP  OW  HW  HW  EP  OW  HW  HW  EP  OW  HW  HW  EP  OW  HW  HW  EP  OW  
HW  HW  EP  OW  HW  HW  EP  OW  HW  HW  EP  OW  HW  HW  EP  OW  HW  HW  EP  OW  
HW  HW  EP  OW  HW  HW  EP  OW  HW  HW  EP  OW  HW  HW  EP  OW  HW  HW  EP  OW  
HW  HW  EP  OW  HW  HW  EP  OW  HW  HW  EP  OW  HW  HW  EP  OW  HW  HW  EP  OW  
HW  HW  EP  OW  HW  HW  EP  OW  HW  HW  EP  OW  HW  HW  EP  OW  HW  HW  EP  OW  
HW  HW  EP  OW  HW  HW  EP  OW  HW  HW  EP  OW  HW  HW  EP  OW  HW  HW  EP  OW  
HW  HW  EP  OW  HW  HW  EP  OW  HW  HW  EP  OW  HW  HW  EP  OW  HW  HW  EP  OW  
HW  HW  EP  OW  HW  HW  EP  OW  HW  HW  EP  OW  HW  HW  EP  OW  HW  HW  EP  OW  
HW  HW  EP  OW  HW  HW  EP  OW  HW  HW  EP  OW  HW  HW  EP  OW  HW  HW  EP  OW  
HW  HW  EP  OW  HW  HW  EP  OW  HW  HW  EP  OW  HW  HW  EP  OW  HW  HW  EP  OW  
HW  HW  EP  OW  HW  HW  EP  OW  HW  HW  EP  OW  HW  HW  EP  OW  HW  HW  EP  OW  
HW  HW  EP  OW  HW  HW  EP  OW  HW  HW  EP  OW  HW  HW  EP  OW  HW  HW  EP  OW  
HW  HW  EP  OW  HW  HW  EP  OW  HW  HW  EP  OW  HW  HW  EP  OW  HW  HW  EP  OW  
HW  HW  EP  OW  HW  HW  EP  OW  HW  HW  EP  OW  HW  HW  EP  OW  HW  HW  EP  OW  
HW  HW  EP  OW  HW  HW  EP  OW  HW  HW  EP  OW  HW  HW  EP  OW  HW  HW  EP  OW  
HW  HW  EP  OW  HW  HW  EP  OW  HW  HW  EP  OW  HW  HW  EP  OW  HW  HW  EP  OW  
HW  HW  EP  OW  HW  HW  EP  OW  HW  HW  EP  OW  HW  HW  EP  OW  HW  HW  EP  OW  
HW  HW  EP  OW  HW  HW  EP  OW  HW  HW  EP  OW  HW  HW  EP  OW  HW  HW  EP  OW  
HW  HW  EP  OW  HW  HW  EP  OW  HW  HW  EP  OW  HW  HW  EP  OW  HW  HW  EP  OW  
HW  HW  EP  OW  HW  HW  EP  OW  HW  HW  EP  OW  HW  HW  EP  OW  HW  HW  EP  OW  
HW  HW  EP  OW  HW  HW  EP  OW  HW  HW  EP  OW  HW  HW  EP  OW  HW  HW  EP  OW  
HW  HW  EP  OW  HW  HW  EP  OW  HW  HW  EP  OW  HW  HW  EP  OW  HW  HW  EP  OW  
HW  HW  EP  OW  HW  HW  EP  OW  HW  HW  EP  OW  HW  HW  EP  OW  HW  HW  EP  OW  
HW  HW  EP  OW  HW  HW  EP  OW  HW  HW  EP  OW  HW  HW  EP  OW  HW  HW  EP  OW  
HW  HW  EP  OW  HW  HW  EP  OW  HW  HW  EP  OW  HW  HW  EP  OW  HW  HW  EP  OW  
HW  HW  EP  OW  HW  HW  EP  OW  HW  HW  EP  OW  HW  HW  EP  OW  HW  HW  EP  OW  
HW  HW  EP  OW  HW  HW  EP  OW  HW  HW  EP  OW  HW  HW  EP  OW  HW  HW  EP  OW  
HW  HW  EP  OW  HW  HW  EP  OW  HW  HW  EP  OW  HW  HW  EP  OW  HW  HW  EP  OW  
HW  HW  EP  OW  HW  HW  EP  OW  HW  HW  EP  OW  HW  HW  EP  OW  HW  HW  EP  OW  
HW  HW  EP  OW  HW  HW  EP  OW  HW  HW  EP  OW  HW  HW  EP  OW  HW  HW  EP  OW  
HW  HW  EP  OW  HW  HW  EP  OW  HW  HW  EP  OW  HW  HW  EP  OW  HW  HW  EP  OW  
HW  HW  EP  OW  HW  HW  EP  OW  HW  HW  EP  OW  HW  HW  EP  OW  HW  HW  EP  OW  
HW  HW  EP  OW  HW  HW  EP  OW  HW  HW  EP  OW  HW  HW  EP  OW  HW  HW  EP  OW  
HW  HW  EP  OW  HW  HW  EP  OW  HW  HW  EP  OW  HW  HW  EP  OW  HW  HW  EP  OW  
HW  HW  EP  OW  HW  HW  EP  OW  HW  HW  EP  OW  HW  HW  EP  OW  HW  HW  EP  OW  
HW  HW  EP  OW  HW  HW  EP  OW  HW  HW  EP  OW  HW  HW  EP  OW  HW  HW  EP  OW  
HW  HW  EP  OW  HW  HW  EP  OW  HW  HW  EP  OW  HW  HW  EP  OW  HW  HW  EP  OW  
HW  HW  EP  OW  HW  HW  EP  OW  HW  HW  EP  OW  HW  HW  EP  OW  HW  HW  EP  OW  
HW  HW  EP  OW  HW  HW  EP  OW  HW  HW  EP  OW  HW  HW  EP  OW  HW  HW  EP  OW  
HW  HW  EP  OW  HW  HW  EP  OW  HW  HW  EP  OW  HW  HW  EP  OW  HW  HW  EP  OW  
HW  HW  EP  OW  HW  HW  EP  OW  HW  HW  EP  OW  HW  HW  EP  OW  HW  HW  EP  OW  
HW  HW  EP  OW  HW  HW  EP  OW  HW  HW  EP  OW  HW  HW  EP  OW  HW  HW  EP  OW  
HW  HW  EP  OW  HW  HW  EP  OW  HW  HW  EP  OW  HW  HW  EP  OW  HW  HW  EP  OW  
HW  HW  EP  OW  HW  HW  EP  OW  HW  HW  EP  OW  HW  HW  EP  OW  HW  HW  EP  OW  
HW  HW  EP  OW  HW  HW  EP  OW  HW  HW  EP  OW  HW  HW  EP  OW  HW  HW  EP  OW  
HW  HW  EP  OW  HW  HW  EP  OW  HW  HW  EP  OW  HW  HW  EP  OW  HW  HW  EP  OW  
HW  HW  EP  OW  HW  HW  EP  OW  HW  HW  EP  OW  HW  HW  EP  OW  HW  HW  EP  OW  
HW  HW  EP  OW  HW  HW  EP  OW  HW  HW  EP  OW  HW  HW  EP  OW  HW  HW  EP  OW  
HW  HW  EP  OW  HW  HW  EP  OW  HW  HW  EP  OW  HW  HW  EP  OW  HW  HW  EP  OW  
HW  HW  EP  OW  HW  HW  EP  OW  HW  HW  EP  OW  HW  HW  EP  OW  HW  HW  EP  OW  
HW  HW  EP  OW  HW  HW  EP  OW  HW  HW  EP  OW  HW  HW  EP  OW  HW  HW  EP  OW  
HW  HW  EP  OW  HW  HW  EP  OW  HW  HW  EP  OW  HW  HW  EP  OW  HW  HW  EP  OW  
HW  HW  EP  OW  HW  HW  EP  OW  HW  HW  EP  OW  HW  HW  EP  OW  HW  HW  EP  OW  
HW  HW  EP  OW  HW  HW  EP  OW  HW  HW  EP  OW  HW  HW  EP  OW  HW  HW  EP  OW  
HW  HW  EP  OW  HW  HW  EP  OW  HW  HW  EP  OW  HW  HW  EP  OW  HW  HW  EP  OW  
HW  HW  EP  OW  HW  HW  EP  OW  HW  HW  EP  OW  HW  HW  EP  OW  HW  HW  EP  OW  
HW  HW  EP  OW  HW  HW  EP  OW  HW  HW  EP  OW  HW  HW  EP  OW  HW  HW  EP  OW  
HW  HW  EP  OW  HW  HW  EP  OW  HW  HW  EP  OW  HW  HW  EP  OW  HW  HW  EP  OW  
HW  HW  EP  OW  HW  HW  EP  OW  HW  HW  EP  OW  HW  HW  EP  OW  HW  HW  EP  OW  
HW  HW  EP  OW  HW  HW  EP  OW  HW  HW  EP  OW  HW  HW  EP  OW  HW  HW  EP  OW  
HW  HW  EP  OW  HW  HW  EP  OW  HW  HW  EP  OW  HW  HW  EP  OW  HW  HW  EP  OW  
HW  HW  EP  OW  HW  HW  EP  OW  HW  HW  EP  OW  HW  HW  EP  OW  HW  HW  EP  OW  
HW  HW  EP  OW  HW  HW  EP  OW  HW  HW  EP  OW  HW  HW  EP  OW  HW  HW  EP  OW  
HW  HW  EP  OW  HW  HW  EP  OW  HW  HW  EP  OW  HW  HW  EP  OW  HW  HW  EP  OW  
HW  HW  EP  OW  HW  HW  EP  OW  HW  HW  EP  OW  HW  HW  EP  OW  HW  HW  EP  OW  
HW  HW  EP  OW  HW  HW  EP  OW  HW  HW  EP  OW  HW  HW  EP  OW  HW  HW  EP  OW  
HW  HW  EP  OW  HW  HW  EP  OW  HW  HW  EP  OW  HW  HW  EP  OW  HW  HW  EP  OW  
HW  HW  EP  OW  HW  HW  EP  OW  HW  HW  EP  OW  HW  HW  EP  OW  HW  HW  EP  OW  
HW  HW  EP  OW  HW  HW  EP  OW  HW  HW  EP  OW  HW  HW  EP  OW  HW  HW  EP  OW  
HW  HW  EP  OW  HW  HW  EP  OW  HW  HW  EP  OW  HW  HW  EP  OW  HW  HW  EP  OW  
HW  HW  EP  OW  HW  HW  EP  OW  HW  HW  EP  OW  HW  HW  EP  OW  HW  HW  EP  OW  
HW  HW  EP  OW  HW  HW  EP  OW  HW  HW  EP  OW  HW  HW  EP  OW  HW  HW  EP  OW  
HW  HW  EP  OW  HW  HW  EP  OW  HW  HW  EP  OW  HW  HW  EP  OW  HW  HW  EP  OW  
HW  HW  EP  OW  HW  HW  EP  OW  HW  HW  EP  OW  HW  HW  EP  OW  HW  HW  EP  OW  
HW  HW  EP  OW  HW  HW  EP  OW  HW  HW  EP  OW  HW  HW  EP  OW  HW  HW  EP  OW  
HW  HW  EP  OW  HW  HW  EP  OW  HW  HW  EP  OW  HW  HW  EP  OW  HW  HW  EP  OW  
HW  HW  EP  OW  HW  HW  EP  OW  HW  HW  EP  OW  HW  HW  EP  OW  HW  HW  EP  OW  
HW  HW  EP  OW  HW  HW  EP  OW  HW  HW  EP  OW  HW  HW  EP  OW  HW  HW  EP  OW  
HW  HW  EP  OW  HW  HW  EP  OW  HW  HW  EP  OW  HW  HW  EP  OW  HW  HW  EP  OW  
HW  HW  EP  OW  HW  HW  EP  OW  HW  HW  EP  OW  HW  HW  EP  OW  HW  HW  EP  OW  
HW  HW  EP  OW  HW  HW  EP  OW  HW  HW  EP  OW  HW  HW  EP  OW  HW  HW  EP  OW  
HW  HW  EP  OW  HW  HW  EP  OW  HW  HW  EP  OW  HW  HW  EP  OW  HW  HW  EP  OW  
HW  HW  EP  OW  HW  HW  EP  OW  HW  HW  EP  OW  HW  HW  EP  OW  HW  HW  EP  OW  
HW  HW  EP  OW  HW  HW  EP  OW  HW  HW  EP  OW  HW  HW  EP  OW  HW  HW  EP  OW  
HW  HW  EP  OW  HW  HW  EP  OW  HW  HW  EP  OW  HW  HW  EP  OW  HW  HW  EP  OW  
HW  HW  EP  OW  HW  HW  EP  OW  HW  HW  EP  OW  HW  HW  EP  OW  HW  HW  EP  OW  
HW  HW  EP  OW  HW  HW  EP  OW  HW  HW  EP  OW  HW  HW  EP  OW  HW  HW  EP  OW  
HW  HW  EP  OW  HW  HW  EP  OW  HW  HW  EP  OW  HW  HW  EP  OW  HW  HW  EP  OW  
HW  HW  EP  OW  HW  HW  EP  OW  HW  HW  EP  OW  HW  HW  EP  OW  HW  HW  EP  OW  
HW  HW  EP  OW  HW  HW  EP  OW  HW  HW  EP  OW  HW  HW  EP  OW  HW  HW  EP  OW  
HW  HW  EP  OW  HW  HW  EP  OW  HW  HW  EP  OW  HW  HW  EP  OW  HW  HW  EP  OW  
HW  HW  EP  OW  HW  HW  EP  OW  HW  HW  EP  OW  HW  HW  EP  OW  HW  HW  EP  OW  
HW  HW  EP  OW  HW  HW  EP  OW  HW  HW  EP  OW  HW  HW  EP  OW  HW  HW  EP  OW  
HW  HW  EP  OW  HW  HW  EP  OW  HW  HW  EP  OW  HW  HW  EP  OW  HW  HW  EP  OW  
HW  HW  EP  OW  HW  HW  EP  OW  HW  HW  EP  OW  HW  HW  EP  OW  HW  HW  EP  OW  
HW  HW  EP  OW  HW  HW  EP  OW  HW  HW  EP  OW  HW  HW  EP  OW  HW  HW  EP  OW  
HW  HW  EP  OW  HW  HW  EP  OW  HW  HW  EP  OW  HW  HW  EP  OW  HW  HW  EP  OW  
HW  HW  EP  OW  HW  HW  EP  OW  HW  HW  EP  OW  HW  HW  EP  OW  HW  HW  EP  OW  
HW  HW  EP  OW  HW  HW  EP  OW  HW  HW  EP  OW  HW  HW  EP  OW  HW  HW  EP  OW  
HW  HW  EP  OW  HW  HW  EP  OW  HW  HW  EP  OW  HW  HW  EP  OW  HW  HW  EP  OW  
HW  HW  EP  OW  HW  HW  EP  OW  HW  HW  EP  OW  HW  HW  EP  OW  HW  HW  EP  OW  
HW  HW  EP  OW  HW  HW  EP  OW  HW  HW  EP  OW  HW  HW  EP  OW  HW  HW  EP  OW  
HW  HW  EP  OW  HW  HW  EP  OW  HW  HW  EP  OW  HW  HW  EP  OW  HW  HW  EP  OW  
HW  HW  EP  OW  HW  HW  EP  OW  HW  HW  EP  OW  HW  HW  EP  OW  HW  HW  EP  OW  
HW  HW  EP  OW  HW  HW  EP  OW  HW  HW  EP  OW  HW  HW  EP  OW  HW  HW  EP  OW  
HW  HW  EP  OW  HW  HW  EP  OW  HW  HW  EP  OW  HW  HW  EP  OW  HW  HW  EP  OW  
HW  HW  EP  OW  HW  HW  EP  OW  HW  HW  EP  OW  HW  HW  EP  OW  HW  HW  EP  OW  
HW  HW  EP  OW  HW  HW  EP  OW  HW  HW  EP  OW  HW  HW  EP  OW  HW  HW  EP  OW  
HW  HW  EP  OW  HW  HW  EP  OW  HW  HW  EP  OW  HW  HW  EP  OW  HW  HW  EP  OW  
HW  HW  EP  OW  HW  HW  EP  OW  HW  HW  EP  OW  HW  HW  EP  OW  HW  HW  EP  OW  
HW  HW  EP  OW  HW  HW  EP  OW  HW  HW  EP  OW  HW  HW  EP  OW  HW  HW  EP  OW  
HW  HW  EP  OW  HW  HW  EP  OW  HW  HW  EP  OW  HW  HW  EP  OW  HW  HW  EP  OW  
HW  HW  EP  OW  HW  HW  EP  OW  HW  HW  EP  OW  HW  HW  EP  OW  HW  HW  EP  OW  
HW  HW  EP  OW  HW  HW  EP  OW  HW  HW  EP  OW  HW  HW  EP  OW  HW  HW  EP  OW  
HW  HW  EP  OW  HW  HW  EP  OW  HW  HW  EP  OW  HW  HW  EP  OW  HW  HW  EP  OW  
HW  HW  EP  OW  HW  HW  EP  OW  HW  HW  EP  OW  HW  HW  EP  OW  HW  HW  EP  OW  
HW  HW  EP  OW  HW  HW  EP  OW  HW  HW  EP  OW  HW  HW  EP  OW  HW  HW  EP  OW  
HW  HW  EP  OW  HW  HW  EP  OW  HW  HW  EP  OW  HW  HW  EP  OW  HW  HW  EP  OW  
HW  HW  EP  OW  HW  HW  EP  OW  HW  HW  EP  OW  HW  HW  EP  OW  HW  HW  EP  OW  
HW  HW  EP  OW  HW  HW  EP  OW  HW  HW  EP  OW  HW  HW  EP  OW  HW  HW  EP  OW  
HW  HW  EP  OW  HW  HW  EP  OW  HW  HW  EP  OW  HW  HW  EP  OW  HW  HW  EP  OW  
HW  HW  EP  OW  HW  HW  EP  OW  HW  HW  EP  OW  HW  HW  EP  OW  HW  HW  EP  OW  
HW  HW  EP  OW  HW  HW  EP  OW  HW  HW  EP  OW  HW  HW  EP  OW  HW  HW  EP  OW  
HW  HW  EP  OW  HW  HW  EP  OW  HW  HW  EP  OW  HW  HW  EP  OW  HW  HW  EP  OW  
HW  HW  EP  OW  HW  HW  EP  OW  HW  HW  EP  OW  HW  HW  EP  OW  HW  HW  EP  OW  
HW  HW  EP  OW  HW  HW  EP  OW  HW  HW  EP  OW  HW  HW  EP  OW  HW  HW  EP  OW  
HW  HW  EP  OW  HW  HW  EP  OW  HW  HW  EP  OW  HW  HW  EP  OW  HW  HW  EP  OW  
HW  HW  EP  OW  HW  HW  EP  OW  HW  HW  EP  OW  HW  HW  EP  OW  HW  HW  EP  OW  
HW  HW  EP  OW  HW  HW  EP  OW  HW  HW  EP  OW  HW  HW  EP  OW  HW  HW  EP  OW  
HW  HW  EP  OW  HW  HW  EP  OW  HW  HW  EP  OW  HW  HW  EP  OW  HW  HW  EP  OW  
HW  HW  EP  OW  HW  HW  EP  OW  HW  HW  EP  OW  HW  HW  EP  OW  HW  HW  EP  OW  
HW  HW  EP  OW  HW  HW  EP  OW  HW  HW  EP  OW  HW  HW  EP  OW  HW  HW  EP  OW  
HW  HW  EP  OW  HW  HW  EP  OW  HW  HW  EP  OW  HW  HW  EP  OW  HW  HW  EP  OW  
HW  HW  EP  OW  HW  HW  EP  OW  HW  HW  EP  OW  HW  HW  EP  OW  HW  HW  EP  OW  
HW  HW  EP  OW  HW  HW  EP  OW  HW  HW  EP  OW  HW  HW  EP  OW  HW  HW  EP  OW  
HW  HW  EP  OW  HW  HW  EP  OW  HW  HW  EP  OW  HW  HW  EP  OW  HW  HW  EP  OW  
HW  HW  EP  OW  HW  HW  EP  OW  HW  HW  EP  OW  HW  HW  EP  OW  HW  HW  EP  OW  
HW  HW  EP  OW  HW  HW  EP  OW  HW  HW  EP  OW  HW  HW  EP  OW  HW  HW  EP  OW  
HW  HW  EP  OW  HW  HW  EP  OW  HW  HW  EP  OW  HW  HW  EP  OW  HW  HW  EP  OW  
HW  HW  EP  OW  HW  HW  EP  OW  HW  HW  EP  OW  HW  HW  EP  OW  HW  HW  EP  OW  
HW  HW  EP  OW  HW  HW  EP  OW  HW  HW  EP  OW  HW  HW  EP  OW  HW  HW  EP  OW  
HW  HW  EP  OW  HW  HW  EP  OW  HW  HW  EP  OW  HW  HW  EP  OW  HW  HW  EP  OW  
HW  HW  EP  OW  HW  HW  EP  OW  HW  HW  EP  OW  HW  HW  EP  OW  HW  HW  EP  OW  
HW  HW  EP  OW  HW  HW  EP  OW  HW  HW  EP  OW  HW  HW  EP  OW  HW  HW  EP  OW  
HW  HW  EP  OW  HW  HW  EP  OW  HW  HW  EP  OW  HW  HW  EP  OW  HW  HW  EP  OW  
HW  HW  EP  OW  HW  HW  EP  OW  HW  HW  EP  OW  HW  HW  EP  OW  HW  HW  EP  OW  
HW  HW  EP  OW  HW  HW  EP  OW  HW  HW  EP  OW  HW  HW  EP  OW  HW  HW  EP  OW  
HW  HW  EP  OW  HW  HW  EP  OW  HW  HW  EP  OW  HW  HW  EP  OW  HW  HW  EP  OW  
HW  HW  EP  OW  HW  HW  EP  OW  HW  HW  EP  OW  HW  HW  EP  OW  HW  HW  EP  OW  
HW  HW  EP  OW  HW  HW  EP  OW  HW  HW  EP  OW  HW  HW  EP  OW  HW  HW  EP  OW  
HW  HW  EP  OW  HW  HW  EP  OW  HW  HW  EP  OW  HW  HW  EP  OW  HW  HW  EP  OW  
HW  HW  EP  OW  HW  HW  EP  OW  HW  HW  EP  OW  HW  HW  EP  OW  HW  HW  EP  OW  
HW  HW  EP  OW  HW  HW  EP  OW  HW  HW  EP  OW  HW  HW  EP  OW  HW  HW  EP  OW  
HW  HW  EP  OW  HW  HW  EP  OW  HW  HW  EP  OW  HW  HW  EP  OW  HW  HW  EP  OW  
HW  HW  EP  OW  HW  HW  EP  OW  HW  HW  EP  OW  HW  HW  EP  OW  HW  HW  EP  OW  
HW  HW  EP  OW  HW  HW  EP  OW  HW  HW  EP  OW  HW  HW  EP  OW  HW  HW  EP  OW  
HW  HW  EP  OW  HW  HW  EP  OW  HW  HW  EP  OW  HW  HW  EP  OW  HW  HW  EP  OW  
HW  HW  EP  OW  HW  HW  EP  OW  HW  HW  EP  OW  HW  HW  EP  OW  HW  HW  EP  OW  
HW  HW  EP  OW  HW  HW  EP  OW  HW  HW  EP  OW  HW  HW  EP  OW  HW  HW  EP  OW  
HW  HW  EP  OW  HW  HW  EP  OW  HW  HW  EP  OW  HW  HW  EP  OW  HW  HW  EP  OW  
HW  HW  EP  OW  HW  HW  EP  OW  HW  HW  EP  OW  HW  HW  EP  OW  HW  HW  EP  OW  
HW  HW  EP  OW  HW  HW  EP  OW  HW  HW  EP  OW  HW  HW  EP  OW  HW  HW  EP  OW  
HW  HW  EP  OW  HW  HW  EP  OW  HW  HW  EP  OW  HW  HW  EP  OW  HW  HW  EP  OW  
HW  HW  EP  OW  HW  HW  EP  OW  HW  HW  EP  OW  HW  HW  EP  OW  HW  HW  EP  OW  
HW  HW  EP  OW  HW  HW  EP  OW  HW  HW  EP  OW  HW  HW  EP  OW  HW  HW  EP  OW  
HW  HW  EP  OW  HW  HW  EP  OW  HW  HW  EP  OW  HW  HW  EP  OW  HW  HW  EP  OW  
HW  HW  EP  OW  HW  HW  EP  OW  HW  HW  EP  OW  HW  HW  EP  OW  HW  HW  EP  OW  
HW  HW  EP  OW  HW  HW  EP  OW  HW  HW  EP  OW  HW  HW  EP  OW  HW  HW  EP  OW  
HW  HW  EP  OW  HW  HW  EP  OW  HW  HW  EP  OW  HW  HW  EP  OW  HW  HW  EP  OW  
HW  HW  EP  OW  HW  HW  EP  OW  HW  HW  EP  OW  HW  HW  EP  OW  HW  HW  EP  OW  
HW  HW  EP  OW  HW  HW  EP  OW  HW  HW  EP  OW  HW  HW  EP  OW  HW  HW  EP  OW  
HW  HW  EP  OW  HW  HW  EP  OW  HW  HW  EP  OW  HW  HW  EP  OW  HW  HW  EP  OW  
HW  HW  EP  OW  HW  HW  EP  OW  HW  HW  EP  OW  HW  HW  EP  OW  HW  HW  EP  OW  
HW  HW  EP  OW  HW  HW  EP  OW  HW  HW  EP  OW  HW  HW  EP  OW  HW  HW  EP  OW  
HW  HW  EP  OW  HW  HW  EP  OW  HW  HW  EP  OW  HW  HW  EP  OW  HW  HW  EP  OW  
HW  HW  EP  OW  HW  HW  EP  OW  HW  HW  EP  OW  HW  HW  EP  OW  HW  HW  EP  OW  
HW  HW  EP  OW  HW  HW  EP  OW  HW  HW  EP  OW  HW  HW  EP  OW  HW  HW  EP  OW  
HW  HW  EP  OW  HW  HW  EP  OW  HW  HW  EP  OW  HW  HW  EP  OW  HW  HW  EP  OW  
HW  HW  EP  OW  HW  HW  EP  OW  HW  HW  EP  OW  HW  HW  EP  OW  HW  HW  EP  OW  
HW  HW  EP  OW  HW  HW  EP  OW  HW  HW  EP  OW  HW  HW  EP  OW  HW  HW  EP  OW  
HW  HW  EP  OW  HW  HW  EP  OW  HW  HW  EP  OW  HW  HW  EP  OW  HW  HW  EP  OW  
HW  HW  EP  OW  HW  HW  EP  OW  HW  HW  EP  OW  HW  HW  EP  OW  HW  HW  EP  OW  
HW  HW  EP  OW  HW  HW  EP  OW  HW  HW  EP  OW  HW  HW  EP  OW  HW  HW  EP  OW  
HW  HW  EP  OW  HW  HW  EP  OW  HW  HW  EP  OW  HW  HW  EP  OW  HW  HW  EP  OW  
HW  HW  EP  OW  HW  HW  EP  OW  HW  HW  EP  OW  HW  HW  EP  OW  HW  HW  EP  OW  
HW  HW  EP  OW  HW  HW  EP  OW  HW  HW  EP  OW  HW  HW  EP  OW  HW  HW  EP  OW  
HW  HW  EP  OW  HW  HW  EP  OW  HW  HW  EP  OW  HW  HW  EP  OW  HW  HW  EP  OW  
HW  HW  EP  OW  HW  HW  EP  OW  HW  HW  EP  OW  HW  HW  EP  OW  HW  HW  EP  OW  
HW  HW  EP  OW  HW  HW  EP  OW  HW  HW  EP  OW  HW  HW  EP  OW  HW  HW  EP  OW  
HW  HW  EP  OW  HW  HW  EP  OW  HW  HW  EP  OW  HW  HW  EP  OW  HW  HW  EP  OW  
HW  HW  EP  OW  HW  HW  EP  OW  HW  HW  EP  OW  HW  HW  EP  OW  HW  HW  EP  OW  
HW  HW  EP  OW  HW  HW  EP  OW  HW  HW  EP  OW  HW  HW  EP  OW  HW  HW  EP  OW  
HW  HW  EP  OW  HW  HW  EP  OW  HW  HW  EP  OW  HW  HW  EP  OW  HW  HW  EP  OW  
HW  HW  EP  OW  HW  HW  EP  OW  HW  HW  EP  OW  HW  HW  EP  OW  HW  HW  EP  OW  
HW  HW  EP  OW  HW  HW  EP  OW  HW  HW  EP  OW  HW  HW  EP  OW  HW  HW  EP  OW  
HW  HW  EP  OW  HW  HW  EP  OW  HW  HW  EP  OW  HW  HW  EP  OW  HW  HW  EP  OW  
HW  HW  EP  OW  HW  HW  EP  OW  HW  HW  EP  OW  HW  HW  EP  OW  HW  HW  EP  OW  
HW  HW  EP  OW  HW  HW  EP  OW  HW  HW  EP  OW  HW  HW  EP  OW  HW  HW  EP  OW  
HW  HW  EP  OW  HW  HW  EP  OW  HW  HW  EP  OW  HW  HW  EP  OW  HW  HW  EP  OW  
HW  HW  EP  OW  HW  HW  EP  OW  HW  HW  EP  OW  HW  HW  EP  OW  HW  HW  EP  OW  
HW  HW  EP  OW  HW  HW  EP  OW  HW  HW  EP  OW  HW  HW  EP  OW  HW  HW  EP  OW  
HW  HW  EP  OW  HW  HW  EP  OW  HW  HW  EP  OW  HW  HW  EP  OW  HW  HW  EP  OW  
HW  HW  EP  OW  HW  HW  EP  OW  HW  HW  EP  OW  HW  HW  EP  OW  HW  HW  EP  OW  
HW  HW  EP  OW  HW  HW  EP  OW  HW  HW  EP  OW  HW  HW  EP  OW  HW  HW  EP  OW  
HW  HW  EP  OW  HW  HW  EP  OW  HW  HW  EP  OW  HW  HW  EP  OW  HW  HW  EP  OW  
HW  HW  EP  OW  HW  HW  EP  OW  HW  HW  EP  OW  HW  HW  EP  OW  HW  HW  EP  OW  
HW  HW  EP  OW  HW  HW  EP  OW  HW  HW  EP  OW  HW  HW  EP  OW  HW  HW  EP  OW  
HW  HW  EP  OW  HW  HW  EP  OW  HW  HW  EP  OW  HW  HW  EP  OW  HW  HW  EP  OW  
HW  HW  EP  OW  HW  HW  EP  OW  HW  HW  EP  OW  HW  HW  EP  OW  HW  HW  EP  OW  
HW  HW  EP  OW  HW  HW  EP  OW  HW  HW  EP  OW  HW  HW  EP  OW  HW  HW  EP  OW  
HW  HW  EP  OW  HW  HW  EP  OW  HW  HW  EP  OW  HW  HW  EP  OW  HW  HW  EP  OW  
HW  HW  EP  OW  HW  HW  EP  OW  HW  HW  EP  OW  HW  HW  EP  OW  HW  HW  EP  OW  
HW  HW  EP  OW  HW  HW  EP  OW  HW  HW  EP  OW  HW  HW  EP  OW  HW  HW  EP  OW  
HW  HW  EP  OW  HW  HW  EP  OW  HW  HW  EP  OW  HW  HW  EP  OW  HW  HW  EP  OW  
HW  HW  EP  OW  HW  HW  EP  OW  HW  HW  EP  OW  HW  HW  EP  OW  HW  HW  EP  OW  
HW  HW  EP  OW  HW  HW  EP  OW  HW  HW  EP  OW  HW  HW  EP  OW  HW  HW  EP  OW  
HW  HW  EP  OW  HW  HW  EP  OW  HW  HW  EP  OW  HW  HW  EP  OW  HW  HW  EP  OW  
HW  HW  EP  OW  HW  HW  EP  OW  HW  HW  EP  OW  HW  HW  EP  OW  HW  HW  EP  OW  
HW  HW  EP  OW  HW  HW  EP  OW  HW  HW  EP  OW  HW  HW  EP  OW  HW  HW  EP  OW  
HW  HW  EP  OW  HW  HW  EP  OW  HW  HW  EP  OW  HW  HW  EP  OW  HW  HW  EP  OW  
HW  HW  EP  OW  HW  HW  EP  OW  HW  HW  EP  OW  HW  HW  EP  OW  HW  HW  EP  OW  
HW  HW  EP  OW  HW  HW  EP  OW  HW  HW  EP  OW  HW  HW  EP  OW  HW  HW  EP  OW  
HW  HW  EP  OW  HW  HW  EP  OW  HW  HW  EP  OW  HW  HW  EP  OW  HW  HW  EP  OW  
HW  HW  EP  OW  HW  HW  EP  OW  HW  HW  EP  OW  HW  HW  EP  OW  HW  HW  EP  OW  
HW  HW  EP  OW  HW  HW  EP  OW  HW  HW  EP  OW  HW  HW  EP  OW  HW  HW  EP  OW  
HW  HW  EP  OW  HW  HW  EP  OW  HW  HW  EP  OW  HW  HW  EP  OW  HW  HW  EP  OW  
HW  HW  EP  OW  HW  HW  EP  OW  HW  HW  EP  OW  HW  HW  EP  OW  HW  HW  EP  OW  
HW  HW  EP  OW  HW  HW  EP  OW  HW  HW  EP  OW  HW  HW  EP  OW  HW  HW  EP  OW  
HW  HW  EP  OW  HW  HW  EP  OW  HW  HW  EP  OW  HW  HW  EP  OW  HW  HW  EP  OW  
HW  HW  EP  OW  HW  HW  EP  OW  HW  HW  EP  OW  HW  HW  EP  OW  HW  HW  EP  OW  
HW  HW  EP  OW  HW  HW  EP  OW  HW  HW  EP  OW  HW  HW  EP  OW  HW  HW  EP  OW  
HW  HW  EP  OW  HW  HW  EP  OW  HW  HW  EP  OW  HW  HW  EP  OW  HW  HW  EP  OW  
HW  HW  EP  OW  HW  HW  EP  OW  HW  HW  EP  OW  HW  HW  EP  OW  HW  HW  EP  OW  
HW  HW  EP  OW  HW  HW  EP  OW  HW  HW  EP  OW  HW  HW  EP  OW  HW  HW  EP  OW  
HW  HW  EP  OW  HW  HW  EP  OW  HW  HW  EP  OW  HW  HW  EP  OW  HW  HW  EP  OW  
HW  HW  EP  OW  HW  HW  EP  OW  HW  HW  EP  OW  HW  HW  EP  OW  HW  HW  EP  OW  
HW  HW  EP  OW  HW  HW  EP  OW  HW  HW  EP  OW  HW  HW  EP  OW  HW  HW  EP  OW  
HW  HW  EP  OW  HW  HW  EP  OW  HW  HW  EP  OW  HW  HW  EP  OW  HW  HW  EP  OW  
HW  HW  EP  OW  HW  HW  EP  OW  HW  HW  EP  OW  HW  HW  EP  OW  HW  HW  EP  OW  
HW  HW  EP  OW  HW  HW  EP  OW  HW  HW  EP  OW  HW  HW  EP  OW  HW  HW  EP  OW  
HW  HW  EP  OW  HW  HW  EP  OW  HW  HW  EP  OW  HW  HW  EP  OW  HW  HW  EP  OW  
HW  HW  EP  OW  HW  HW  EP  OW  HW  HW  EP  OW  HW  HW  EP  OW  HW  HW  EP  OW  
HW  HW  EP  OW  HW  HW  EP  OW  HW  HW  EP  OW  HW  HW  EP  OW  HW  HW  EP  OW  
HW  HW  EP  OW  HW  HW  EP  OW  HW  HW  EP  OW  HW  HW  EP  OW  HW  HW  EP  OW  
HW  HW  EP  OW  HW  HW  EP  OW  HW  HW  EP  OW  HW  HW  EP  OW  HW  HW  EP  OW  
HW  HW  EP  OW  HW  HW  EP  OW  HW  HW  EP  OW  HW  HW  EP  OW  HW  HW  EP  OW  
HW  HW  EP  OW  HW  HW  EP  OW  HW  HW  EP  OW  HW  HW  EP  OW  HW  HW  EP  OW  
HW  HW  EP  OW  HW  HW  EP  OW  HW  HW  EP  OW  HW  HW  EP  OW  HW  HW  EP  OW  
HW  HW  EP  OW  HW  HW  EP  OW  HW  HW  EP  OW  HW  HW  EP  OW  HW  HW  EP  OW  
HW  HW  EP  OW  HW  HW  EP  OW  HW  HW  EP  OW  HW  HW  EP  OW  HW  HW  EP  OW  
HW  HW  EP  OW  HW  HW  EP  OW  HW  HW  EP  OW  HW  HW  EP  OW  HW  HW  EP  OW  
HW  HW  EP  OW  HW  HW  EP  OW  HW  HW  EP  OW  HW  HW  EP  OW  HW  HW  EP  OW  
HW  HW  EP  OW  HW  HW  EP  OW  HW  HW  EP  OW  HW  HW  EP  OW  HW  HW  EP  OW  
HW  HW  EP  OW  HW  HW  EP  OW  HW  HW  EP  OW  HW  HW  EP  OW  HW  HW  EP  OW  
HW  HW  EP  OW  HW  HW  EP  OW  HW  HW  EP  OW  HW  HW  EP  OW  HW  HW  EP  OW  
HW  HW  EP  OW  HW  HW  EP  OW  HW  HW  EP  OW  HW  HW  EP  OW  HW  HW  EP  OW  
HW  HW  EP  OW  HW  HW  EP  OW  HW  HW  EP  OW  HW  HW  EP  OW  HW  HW  EP  OW  
HW  HW  EP  OW  HW  HW  EP  OW  HW  HW  EP  OW  HW  HW  EP  OW  HW  HW  EP  OW  
HW  HW  EP  OW  HW  HW  EP  OW  HW  HW  EP  OW  HW  HW  EP  OW  HW  HW  EP  OW  
HW  HW  EP  OW  HW  HW  EP  OW  HW  HW  EP  OW  HW  HW  EP  OW  HW  HW  EP  OW  
HW  HW  EP  OW  HW  HW  EP  OW  HW  HW  EP  OW  HW  HW  EP  OW  HW  HW  EP  OW  
HW  HW  EP  OW  HW  HW  EP  OW  HW  HW  EP  OW  HW  HW  EP  OW  HW  HW  EP  OW  
HW  HW  EP  OW  HW  HW  EP  OW  HW  HW  EP  OW  HW  HW  EP  OW  HW  HW  EP  OW  
HW  HW  EP  OW  HW  HW  EP  OW  HW  HW  EP  OW  HW  HW  EP  OW  HW  HW  EP  OW  
HW  HW  EP  OW  HW  HW  EP  OW  HW  HW  EP  OW  HW  HW  EP  OW  HW  HW  EP  OW  
HW  HW  EP  OW  HW  HW  EP  OW  HW  HW  EP  OW  HW  HW  EP  OW  HW  HW  EP  OW  
HW  HW  EP  OW  HW  HW  EP  OW  HW  HW  EP  OW  HW  HW  EP  OW  HW  HW  EP  OW  
HW  HW  EP  OW  HW  HW  EP  OW  HW  HW  EP  OW  HW  HW  EP  OW  HW  HW  EP  OW  
HW  HW  EP  OW  HW  HW  EP  OW  HW  HW  EP  OW  HW  HW  EP  OW  HW  HW  EP  OW  
HW  HW  EP  OW  HW  HW  EP  OW  HW  HW  EP  OW  HW  HW  EP  OW  HW  HW  EP  OW  
HW  HW  EP  OW  HW  HW  EP  OW  HW  HW  EP  OW  HW  HW  EP  OW  HW  HW  EP  OW  
HW  HW  EP  OW  HW  HW  EP  OW  HW  HW  EP  OW  HW  HW  EP  OW  HW  HW  EP  OW  
HW  HW  EP  OW  HW  HW  EP  OW  HW  HW  EP  OW  HW  HW  EP  OW  HW  HW  EP  OW  
HW  HW  EP  OW  HW  HW  EP  OW  HW  HW  EP  OW  HW  HW  EP  OW  HW  HW  EP  OW  
HW  HW  EP  OW  HW  HW  EP  OW  HW  HW  EP  OW  HW  HW  EP  OW  HW  HW  EP  OW  
HW  HW  EP  OW  HW  HW  EP  OW  HW  HW  EP  OW  HW  HW  EP  OW  HW  HW  EP  OW  
HW  HW  EP  OW  HW  HW  EP  OW  HW  HW  EP  OW  HW  HW  EP  OW  HW  HW  EP  OW  
HW  HW  EP  OW  HW  HW  EP  OW  HW  HW  EP  OW  HW  HW  EP  OW  HW  HW  EP  OW  
HW  HW  EP  OW  HW  HW  EP  OW  HW  HW  EP  OW  HW  HW  EP  OW  HW  HW  EP  OW  
HW  HW  EP  OW  HW  HW  EP  OW  HW  HW  EP  OW  HW  HW  EP  OW  HW  HW  EP  OW  
HW  HW  EP  OW  HW  HW  EP  OW  HW  HW  EP  OW  HW  HW  EP  OW  HW  HW  EP  OW  
HW  HW  EP  OW  HW  HW  EP  OW  HW  HW  EP  OW  HW  HW  EP  OW  HW  HW  EP  OW  
HW  HW  EP  OW  HW  HW  EP  OW  HW  HW  EP  OW  HW  HW  EP  OW  HW  HW  EP  OW  
HW  HW  EP  OW  HW  HW  EP  OW  HW  HW  EP  OW  HW  HW  EP  OW  HW  HW  EP  OW  
HW  HW  EP  OW  HW  HW  EP  OW  HW  HW  EP  OW  HW  HW  EP  OW  HW  HW  EP  OW  
HW  HW  EP  OW  HW  HW  EP  OW  HW  HW  EP  OW  HW  HW  EP  OW  HW  HW  EP  OW  
HW  HW  EP  OW  HW  HW  EP  OW  HW  HW  EP  OW  HW  HW  EP  OW  HW  HW  EP  OW  
HW  HW  EP  OW  HW  HW  EP  OW  HW  HW  EP  OW  HW  HW  EP  OW  HW  HW  EP  OW  
HW  HW  EP  OW  HW  HW  EP  OW  HW  HW  EP  OW  HW  HW  EP  OW  HW  HW  EP  OW  
HW  HW  EP  OW  HW  HW  EP  OW  HW  HW  EP  OW  HW  HW  EP  OW  HW  HW  EP  OW  
HW  HW  EP  OW  HW  HW  EP  OW  HW  HW  EP  OW  HW  HW  EP  OW  HW  HW  EP  OW  
HW  HW  EP  OW  HW  HW  EP  OW  HW  HW  EP  OW  HW  HW  EP  OW  HW  HW  EP  OW  
HW  HW  EP  OW  HW  HW  EP  OW  HW  HW  EP  OW  HW  HW  EP  OW  HW  HW  EP  OW  
HW  HW  EP  OW  HW  HW  EP  OW  HW  HW  EP  OW  HW  HW  EP  OW  HW  HW  EP  OW  
HW  HW  EP  OW  HW  HW  EP  OW  HW  HW  EP  OW  HW  HW  EP  OW  HW  HW  EP  OW  
HW  HW  EP  OW  HW  HW  EP  OW  HW  HW  EP  OW  HW  HW  EP  OW  HW  HW  EP  OW  
HW  HW  EP  OW  HW  HW  EP  OW  HW  HW  EP  OW  HW  HW  EP  OW  HW  HW  EP  OW  
HW  HW  EP  OW  HW  HW  EP  OW  HW  HW  EP  OW  HW  HW  EP  OW  HW  HW  EP  OW  
HW  HW  EP  OW  HW  HW  EP  OW  HW  HW  EP  OW  HW  HW  EP  OW  HW  HW  EP  OW  
HW  HW  EP  OW  HW  HW  EP  OW  HW  HW  EP  OW  HW  HW  EP  OW  HW  HW  EP  OW  
HW  HW  EP  OW  HW  HW  EP  OW  HW  HW  EP  OW  HW  HW  EP  OW  HW  HW  EP  OW  
HW  HW  EP  OW  HW  HW  EP  OW  HW  HW  EP  OW  HW  HW  EP  OW  HW  HW  EP  OW  
HW  HW  EP  OW  HW  HW  EP  OW  HW  HW  EP  OW  HW  HW  EP  OW  HW  HW  EP  OW  
HW  HW  EP  OW  HW  HW  EP  OW  HW  HW  EP  OW  HW  HW  EP  OW  HW  HW  EP  OW  
HW  HW  EP  OW  HW  HW  EP  OW  HW  HW  EP  OW  HW  HW  EP  OW  HW  HW  EP  OW  
HW  HW  EP  OW  HW  HW  EP  OW  HW  HW  EP  OW  HW  HW  EP  OW  HW  HW  EP  OW  
HW  HW  EP  OW  HW  HW  EP  OW  HW  HW  EP  OW  HW  HW  EP  OW  HW  HW  EP  OW  
HW  HW  EP  OW  HW  HW  EP  OW  HW  HW  EP  OW  HW  HW  EP  OW  HW  HW  EP  OW  
HW  HW  EP  OW  HW  HW  EP  OW  HW  HW  EP  OW  HW  HW  EP  OW  HW  HW  EP  OW  
HW  HW  EP  OW  HW  HW  EP  OW  HW  HW  EP  OW  HW  HW  EP  OW  HW  HW  EP  OW  
HW  HW  EP  OW  HW  HW  EP  OW  HW  HW  EP  OW  HW  HW  EP  OW  HW  HW  EP  OW  
HW  HW  EP  OW  HW  HW  EP  OW  HW  HW  EP  OW  HW  HW  EP  OW  HW  HW  EP  OW  
HW  HW  EP  OW  HW  HW  EP  OW  HW  HW  EP  OW  HW  HW  EP  OW  HW  HW  EP  OW  
HW  HW  EP  OW  HW  HW  EP  OW  HW  HW  EP  OW  HW  HW  EP  OW  HW  HW  EP  OW  
HW  HW  EP  OW  HW  HW  EP  OW  HW  HW  EP  OW  HW  HW  EP  OW  HW  HW  EP  OW  
HW  HW  EP  OW  HW  HW  EP  OW  HW  HW  EP  OW  HW  HW  EP  OW  HW  HW  EP  OW  
HW  HW  EP  OW  HW  HW  EP  OW  HW  HW  EP  OW  HW  HW  EP  OW  HW  HW  EP  OW  
HW  HW  EP  OW  HW  HW  EP  OW  HW  HW  EP  OW  HW  HW  EP  OW  HW  HW  EP  OW  
HW  HW  EP  OW  HW  HW  EP  OW  HW  HW  EP  OW  HW  HW  EP  OW  HW  HW  EP  OW  
HW  HW  EP  OW  HW  HW  EP  OW  HW  HW  EP  OW  HW  HW  EP  OW  HW  HW  EP  OW  
HW  HW  EP  OW  HW  HW  EP  OW  HW  HW  EP  OW  HW  HW  EP  OW  HW  HW  EP  OW  
HW  HW  EP  OW  HW  HW  EP  OW  HW  HW  EP  OW  HW  HW  EP  OW  HW  HW  EP  OW  
HW  HW  EP  OW  HW  HW  EP  OW  HW  HW  EP  OW  HW  HW  EP  OW  HW  HW  EP  OW  
HW  HW  EP  OW  HW  HW  EP  OW  HW  HW  EP  OW  HW  HW  EP  OW  HW  HW  EP  OW  
HW  HW  EP  OW  HW  HW  EP  OW  HW  HW  EP  OW  HW  HW  EP  OW  HW  HW  EP  OW  
HW  HW  EP  OW  HW  HW  EP  OW  HW  HW  EP  OW  HW  HW  EP  OW  HW  HW  EP  OW  
HW  HW  EP  OW  HW  HW  EP  OW  HW  HW  EP  OW  HW  HW  EP  OW  HW  HW  EP  OW  
HW  HW  EP  OW  HW  HW  EP  OW  HW  HW  EP  OW  HW  HW  EP  OW  HW  HW  EP  OW  
HW  HW  EP  OW  HW  HW  EP  OW  HW  HW  EP  OW  HW  HW  EP  OW  HW  HW  EP  OW  
HW  HW  EP  OW  HW  HW  EP  OW  HW  HW  EP  OW  HW  HW  EP  OW  HW  HW  EP  OW  
HW  HW  EP  OW  HW  HW  EP  OW  HW  HW  EP  OW  HW  HW  EP  OW  HW  HW  EP  OW  
HW  HW  EP  OW  HW  HW  EP  OW  HW  HW  EP  OW  HW  HW  EP  OW  HW  HW  EP  OW  
HW  HW  EP  OW  HW  HW  EP  OW  HW  HW  EP  OW  HW  HW  EP  OW  HW  HW  EP  OW  
HW  HW  EP  OW  HW  HW  EP  OW  HW  HW  EP  OW  HW  HW  EP  OW  HW  HW  EP  OW  
HW  HW  EP  OW  HW  HW  EP  OW  HW  HW  EP  OW  HW  HW  EP  OW  HW  HW  EP  OW  
HW  HW  EP  OW  HW  HW  EP  OW  HW  HW  EP  OW  HW  HW  EP  OW  HW  HW  EP  OW  
HW  HW  EP  OW  HW  HW  EP  OW  HW  HW  EP  OW  HW  HW  EP  OW  HW  HW  EP  OW  
HW  HW  EP  OW  HW  HW  EP  OW  HW  HW  EP  OW  HW  HW  EP  OW  HW  HW  EP  OW  
HW  HW  EP  OW  HW  HW  EP  OW  HW  HW  EP  OW  HW  HW  EP  OW  HW  HW  EP  OW  
HW  HW  EP  OW  HW  HW  EP  OW  HW  HW  EP  OW  HW  HW  EP  OW  HW  HW  EP  OW  
HW  HW  EP  OW  HW  HW  EP  OW  HW  HW  EP  OW  HW  HW  EP  OW  HW  HW  EP  OW  
HW  HW  EP  OW  HW  HW  EP  OW  HW  HW  EP  OW  HW  HW  EP  OW  HW  HW  EP  OW  
HW  HW  EP  OW  HW  HW  EP  OW  HW  HW  EP  OW  HW  HW  EP  OW  HW  HW  EP  OW  
HW  HW  EP  OW  HW  HW  EP  OW  HW  HW  EP  OW  HW  HW  EP  OW  HW  HW  EP  OW  
HW  HW  EP  OW  HW  HW  EP  OW  HW  HW  EP  OW  HW  HW  EP  OW  HW  HW  EP  OW  
HW  HW  EP  OW  HW  HW  EP  OW  HW  HW  EP  OW  HW  HW  EP  OW  HW  HW  EP  OW  
HW  HW  EP  OW  HW  HW  EP  OW  HW  HW  EP  OW  HW  HW  EP  OW  HW  HW  EP  OW  
HW  HW  EP  OW  HW  HW  EP  OW  HW  HW  EP  OW  HW  HW  EP  OW  HW  HW  EP  OW  
HW  HW  EP  OW  HW  HW  EP  OW  HW  HW  EP  OW  HW  HW  EP  OW  HW  HW  EP  OW  
HW  HW  EP  OW  HW  HW  EP  OW  HW  HW  EP  OW  HW  HW  EP  OW  HW  HW  EP  OW  
HW  HW  EP  OW  HW  HW  EP  OW  HW  HW  EP  OW  HW  HW  EP  OW  HW  HW  EP  OW  
HW  HW  EP  OW  HW  HW  EP  OW  HW  HW  EP  OW  HW  HW  EP  OW  HW  HW  EP  OW  
HW  HW  EP  OW  HW  HW  EP  OW  HW  HW  EP  OW  HW  HW  EP  OW  HW  HW  EP  OW  
HW  HW  EP  OW  HW  HW  EP  OW  HW  HW  EP  OW  HW  HW  EP  OW  HW  HW  EP  OW  
HW  HW  EP  OW  HW  HW  EP  OW  HW  HW  EP  OW  HW  HW  EP  OW  HW  HW  EP  OW  
HW  HW  EP  OW  HW  HW  EP  OW  HW  HW  EP  OW  HW  HW  EP  OW  HW  HW  EP  OW  
HW  HW  EP  OW  HW  HW  EP  OW  HW  HW  EP  OW  HW  HW  EP  OW  HW  HW  EP  OW  
HW  HW  EP  OW  HW  HW  EP  OW  HW  HW  EP  OW  HW  HW  EP  OW  HW  HW  EP  OW  
HW  HW  EP  OW  HW  HW  EP  OW  HW  HW  EP  OW  HW  HW  EP  OW  HW  HW  EP  OW  
HW  HW  EP  OW  HW  HW  EP  OW  HW  HW  EP  OW  HW  HW  EP  OW  HW  HW  EP  OW  
HW  HW  EP  OW  HW  HW  EP  OW  HW  HW  EP  OW  HW  HW  EP  OW  HW  HW  EP  OW  
HW  HW  EP  OW  HW  HW  EP  OW  HW  HW  EP  OW  HW  HW  EP  OW  HW  HW  EP  OW  
HW  HW  EP  OW  HW  HW  EP  OW  HW  HW  EP  OW  HW  HW  EP  OW  HW  HW  EP  OW  
HW  HW  EP  OW  HW  HW  EP  OW  HW  HW  EP  OW  HW  HW  EP  OW  HW  HW  EP  OW  
HW  HW  EP  OW  HW  HW  EP  OW  HW  HW  EP  OW  HW  HW  EP  OW  HW  HW  EP  OW  
HW  HW  EP  OW  HW  HW  EP  OW  HW  HW  EP  OW  HW  HW  EP  OW  HW  HW  EP  OW  
HW  HW  EP  OW  HW  HW  EP  OW  HW  HW  EP  OW  HW  HW  EP  OW  HW  HW  EP  OW  
HW  HW  EP  OW  HW  HW  EP  OW  HW  HW  EP  OW  HW  HW  EP  OW  HW  HW  EP  OW  
HW  HW  EP  OW  HW  HW  EP  OW  HW  HW  EP  OW  HW  HW  EP  OW  HW  HW  EP  OW  
HW  HW  EP  OW  HW  HW  EP  OW  HW  HW  EP  OW  HW  HW  EP  OW  HW  HW  EP  OW  
HW  HW  EP  OW  HW  HW  EP  OW  HW  HW  EP  OW  HW  HW  EP  OW  HW  HW  EP  OW  
HW  HW  EP  OW  HW  HW  EP  OW  HW  HW  EP  OW  HW  HW  EP  OW  HW  HW  EP  OW  
HW  HW  EP  OW  HW  HW  EP  OW  HW  HW  EP  OW  HW  HW  EP  OW  HW  HW  EP  OW  
HW  HW  EP  OW  HW  HW  EP  OW  HW  HW  EP  OW  HW  HW  EP  OW  HW  HW  EP  OW  
HW  HW  EP  OW  HW  HW  EP  OW  HW  HW  EP  OW  HW  HW  EP  OW  HW  HW  EP  OW  
HW  HW  EP  OW  HW  HW  EP  OW  HW  HW  EP  OW  HW  HW  EP  OW  HW  HW  EP  OW  
HW  HW  EP  OW  HW  HW  EP  OW  HW  HW  EP  OW  HW  HW  EP  OW  HW  HW  EP  OW  
HW  HW  EP  OW  HW  HW  EP  OW  HW  HW  EP  OW  HW  HW  EP  OW  HW  HW  EP  OW  
HW  HW  EP  OW  HW  HW  EP  OW  HW  HW  EP  OW  HW  HW  EP  OW  HW  HW  EP  OW  
HW  HW  EP  OW  HW  HW  EP  OW  HW  HW  EP  OW  HW  HW  EP  OW  HW  HW  EP  OW  
HW  HW  EP  OW  HW  HW  EP  OW  HW  HW  EP  OW  HW  HW  EP  OW  HW  HW  EP  OW  
HW  HW  EP  OW  HW  HW  EP  OW  HW  HW  EP  OW  HW  HW  EP  OW  HW  HW  EP  OW  
HW  HW  EP  OW  HW  HW  EP  OW  HW  HW  EP  OW  HW  HW  EP  OW  HW  HW  EP  OW  
HW  HW  EP  OW  HW  HW  EP  OW  HW  HW  EP  OW  HW  HW  EP  OW  HW  HW  EP  OW  
HW  HW  EP  OW  HW  HW  EP  OW  HW  HW  EP  OW  HW  HW  EP  OW  HW  HW  EP  OW  
HW  HW  EP  OW  HW  HW  EP  OW  HW  HW  EP  OW  HW  HW  EP  OW  HW  HW  EP  OW  
HW  HW  EP  OW  HW  HW  EP  OW  HW  HW  EP  OW  HW  HW  EP  OW  HW  HW  EP  OW  
HW  HW  EP  OW  HW  HW  EP  OW  HW  HW  EP  OW  HW  HW  EP  OW  HW  HW  EP  OW  
HW  HW  EP  OW  HW  HW  EP  OW  HW  HW  EP  OW  HW  HW  EP  OW  HW  HW  EP  OW  
HW  HW  EP  OW  HW  HW  EP  OW  HW  HW  EP  OW  HW  HW  EP  OW  HW  HW  EP  OW  
HW  HW  EP  OW  HW  HW  EP  OW  HW  HW  EP  OW  HW  HW  EP  OW  HW  HW  EP  OW  
HW  HW  EP  OW  HW  HW  EP  OW  HW  HW  EP  OW  HW  HW  EP  OW  HW  HW  EP  OW  
HW  HW  EP  OW  HW  HW  EP  OW  HW  HW  EP  OW  HW  HW  EP  OW  HW  HW  EP  OW  
HW  HW  EP  OW  HW  HW  EP  OW  HW  HW  EP  OW  HW  HW  EP  OW  HW  HW  EP  OW  
HW  HW  EP  OW  HW  HW  EP  OW  HW  HW  EP  OW  HW  HW  EP  OW  HW  HW  EP  OW  
HW  HW  EP  OW  HW  HW  EP  OW  HW  HW  EP  OW  HW  HW  EP  OW  HW  HW  EP  OW  
HW  HW  EP  OW  HW  HW  EP  OW  HW  HW  EP  OW  HW  HW  EP  OW  HW  HW  EP  OW  
HW  HW  EP  OW  HW  HW  EP  OW  HW  HW  EP  OW  HW  HW  EP  OW  HW  HW  EP  OW  
HW  HW  EP  OW  HW  HW  EP  OW  HW  HW  EP  OW  HW  HW  EP  OW  HW  HW  EP  OW  
HW  HW  EP  OW  HW  HW  EP  OW  HW  HW  EP  OW  HW  HW  EP  OW  HW  HW  EP  OW  
HW  HW  EP  OW  HW  HW  EP  OW  HW  HW  EP  OW  HW  HW  EP  OW  HW  HW  EP  OW  
HW  HW  EP  OW  HW  HW  EP  OW  HW  HW  EP  OW  HW  HW  EP  OW  HW  HW  EP  OW  
HW  HW  EP  OW  HW  HW  EP  OW  HW  HW  EP  OW  HW  HW  EP  OW  HW  HW  EP  OW  
HW  HW  EP  OW  HW  HW  EP  OW  HW  HW  EP  OW  HW  HW  EP  OW  HW  HW  EP  OW  
HW  HW  EP  OW  HW  HW  EP  OW  HW  HW  EP  OW  HW  HW  EP  OW  HW  HW  EP  OW  
HW  HW  EP  OW  HW  HW  EP  OW  HW  HW  EP  OW  HW  HW  EP  OW  HW  HW  EP  OW  
HW  HW  EP  OW  HW  HW  EP  OW  HW  HW  EP  OW  HW  HW  EP  OW  HW  HW  EP  OW  
HW  HW  EP  OW  HW  HW  EP  OW  HW  HW  EP  OW  HW  HW  EP  OW  HW  HW  EP  OW  
HW  HW  EP  OW  HW  HW  EP  OW  HW  HW  EP  OW  HW  HW  EP  OW  HW  HW  EP  OW  
HW  HW  EP  OW  HW  HW  EP  OW  HW  HW  EP  OW  HW  HW  EP  OW  HW  HW  EP  OW  
HW  HW  EP  OW  HW  HW  EP  OW  HW  HW  EP  OW  HW  HW  EP  OW  HW  HW  EP  OW  
HW  HW  EP  OW  HW  HW  EP  OW  HW  HW  EP  OW  HW  HW  EP  OW  HW  HW  EP  OW  
HW  HW  EP  OW  HW  HW  EP  OW  HW  HW  EP  OW  HW  HW  EP  OW  HW  HW  EP  OW  
HW  HW  EP  OW  HW  HW  EP  OW  HW  HW  EP  OW  HW  HW  EP  OW  HW  HW  EP  OW  
HW  HW  EP  OW  HW  HW  EP  OW  HW  HW  EP  OW  HW  HW  EP  OW  HW  HW  EP  OW  
HW  HW  EP  OW  HW  HW  EP  OW  HW  HW  EP  OW  HW  HW  EP  OW  HW  HW  EP  OW  
HW  HW  EP  OW  HW  HW  EP  OW  HW  HW  EP  OW  HW  HW  EP  OW  HW  HW  EP  OW  
HW  HW  EP  OW  HW  HW  EP  OW  HW  HW  EP  OW  HW  HW  EP  OW  HW  HW  EP  OW  
HW  HW  EP  OW  HW  HW  EP  OW  HW  HW  EP  OW  HW  HW  EP  OW  HW  HW  EP  OW  
HW  HW  EP  OW  HW  HW  EP  OW  HW  HW  EP  OW  HW  HW  EP  OW  HW  HW  EP  OW  
HW  HW  EP  OW  HW  HW  EP  OW  HW  HW  EP  OW  HW  HW  EP  OW  HW  HW  EP  OW  
HW  HW  EP  OW  HW  HW  EP  OW  HW  HW  EP  OW  HW  HW  EP  OW  HW  HW  EP  OW  
HW  HW  EP  OW  HW  HW  EP  OW  HW  HW  EP  OW  HW  HW  EP  OW  HW  HW  EP  OW  
HW  HW  EP  OW  HW  HW  EP  OW  HW  HW  EP  OW  HW  HW  EP  OW  HW  HW  EP  OW  
HW  HW  EP  OW  HW  HW  EP  OW  HW  HW  EP  OW  HW  HW  EP  OW  HW  HW  EP  OW  
HW  HW  EP  OW  HW  HW  EP  OW  HW  HW  EP  OW  HW  HW  EP  OW  HW  HW  EP  OW  
HW  HW  EP  OW  HW  HW  EP  OW  HW  HW  EP  OW  HW  HW  EP  OW  HW  HW  EP  OW  
HW  HW  EP  OW  HW  HW  EP  OW  HW  HW  EP  OW  HW  HW  EP  OW  HW  HW  EP  OW  
HW  HW  EP  OW  HW  HW  EP  OW  HW  HW  EP  OW  HW  HW  EP  OW  HW  HW  EP  OW  
HW  HW  EP  OW  HW  HW  EP  OW  HW  HW  EP  OW  HW  HW  EP  OW  HW  HW  EP  OW  
HW  HW  EP  OW  HW  HW  EP  OW  HW  HW  EP  OW  HW  HW  EP  OW  HW  HW  EP  OW  
HW  HW  EP  OW  HW  HW  EP  OW  HW  HW  EP  OW  HW  HW  EP  OW  HW  HW  EP  OW  
HW  HW  EP  OW  HW  HW  EP  OW  HW  HW  EP  OW  HW  HW  EP  OW  HW  HW  EP  OW  
HW  HW  EP  OW  HW  HW  EP  OW  HW  HW  EP  OW  HW  HW  EP  OW  HW  HW  EP  OW  
HW  HW  EP  OW  HW  HW  EP  OW  HW  HW  EP  OW  HW  HW  EP  OW  HW  HW  EP  OW  
HW  HW  EP  OW  HW  HW  EP  OW  HW  HW  EP  OW  HW  HW  EP  OW  HW  HW  EP  OW  
HW  HW  EP  OW  HW  HW  EP  OW  HW  HW  EP  OW  HW  HW  EP  OW  HW  HW  EP  OW  
HW  HW  EP  OW  HW  HW  EP  OW  HW  HW  EP  OW  HW  HW  EP  OW  HW  HW  EP  OW  
HW  HW  EP  OW  HW  HW  EP  OW  HW  HW  EP  OW  HW  HW  EP  OW  HW  HW  EP  OW  
HW  HW  EP  OW  HW  HW  EP  OW  HW  HW  EP  OW  HW  HW  EP  OW  HW  HW  EP  OW  
HW  HW  EP  OW  HW  HW  EP  OW  HW  HW  EP  OW  HW  HW  EP  OW  HW  HW  EP  OW  
HW  HW  EP  OW  HW  HW  EP  OW  HW  HW  EP  OW  HW  HW  EP  OW  HW  HW  EP  OW  
HW  HW  EP  OW  HW  HW  EP  OW  HW  HW  EP  OW  HW  HW  EP  OW  HW  HW  EP  OW  
HW  HW  EP  OW  HW  HW  EP  OW  HW  HW  EP  OW  HW  HW  EP  OW  HW  HW  EP  OW  
HW  HW  EP  OW  HW  HW  EP  OW  HW  HW  EP  OW  HW  HW  EP  OW  HW  HW  EP  OW  
HW  HW  EP  OW  HW  HW  EP  OW  HW  HW  EP  OW  HW  HW  EP  OW  HW  HW  EP  OW  
HW  HW  EP  OW  HW  HW  EP  OW  HW  HW  EP  OW  HW  HW  EP  OW  HW  HW  EP  OW  
HW  HW  EP  OW  HW  HW  EP  OW  HW  HW  EP  OW  HW  HW  EP  OW  HW  HW  EP  OW  
HW  HW  EP  OW  HW  HW  EP  OW  HW  HW  EP  OW  HW  HW  EP  OW  HW  HW  EP  OW  
HW  HW  EP  OW  HW  HW  EP  OW  HW  HW  EP  OW  HW  HW  EP  OW  HW  HW  EP  OW  
HW  HW  EP  OW  HW  HW  EP  OW  HW  HW  EP  OW  HW  HW  EP  OW  HW  HW  EP  OW  
HW  HW  EP  OW  HW  HW  EP  OW  HW  HW  EP  OW  HW  HW  EP  OW  HW  HW  EP  OW  
HW  HW  EP  OW  HW  HW  EP  OW  HW  HW  EP  OW  HW  HW  EP  OW  HW  HW  EP  OW  
HW  HW  EP  OW  HW  HW  EP  OW  HW  HW  EP  OW  HW  HW  EP  OW  HW  HW  EP  OW  
HW  HW  EP  OW  HW  HW  EP  OW  HW  HW  EP  OW  HW  HW  EP  OW  HW  HW  EP  OW  
HW  HW  EP  OW  HW  HW  EP  OW  HW  HW  EP  OW  HW  HW  EP  OW  HW  HW  EP  OW  
HW  HW  EP  OW  HW  HW  EP  OW  HW  HW  EP  OW  HW  HW  EP  OW  HW  HW  EP  OW  
HW  HW  EP  OW  HW  HW  EP  OW  HW  HW  EP  OW  HW  HW  EP  OW  HW  HW  EP  OW  
HW  HW  EP  OW  HW  HW  EP  OW  HW  HW  EP  OW  HW  HW  EP  OW  HW  HW  EP  OW  
HW  HW  EP  OW  HW  HW  EP  OW  HW  HW  EP  OW  HW  HW  EP  OW  HW  HW  EP  OW  
HW  HW  EP  OW  HW  HW  EP  OW  HW  HW  EP  OW  HW  HW  EP  OW  HW  HW  EP  OW  
HW  HW  EP  OW  HW  HW  EP  OW  HW  HW  EP  OW  HW  HW  EP  OW  HW  HW  EP  OW  
HW  HW  EP  OW  HW  HW  EP  OW  HW  HW  EP  OW  HW  HW  EP  OW  HW  HW  EP  OW  
HW  HW  EP  OW  HW  HW  EP  OW  HW  HW  EP  OW  HW  HW  EP  OW  HW  HW  EP  OW  
HW  HW  EP  OW  HW  HW  EP  OW  HW  HW  EP  OW  HW  HW  EP  OW  HW  HW  EP  OW  
HW  HW  EP  OW  HW  HW  EP  OW  HW  HW  EP  OW  HW  HW  EP  OW  HW  HW  EP  OW  
HW  HW  EP  OW  HW  HW  EP  OW  HW  HW  EP  OW  HW  HW  EP  OW  HW  HW  EP  OW  
HW  HW  EP  OW  HW  HW  EP  OW  HW  HW  EP  OW  HW  HW  EP  OW  HW  HW  EP  OW  
HW  HW  EP  OW  HW  HW  EP  OW  HW  HW  EP  OW  HW  HW  EP  OW  HW  HW  EP  OW  
HW  HW  EP  OW  HW  HW  EP  OW  HW  HW  EP  OW  HW  HW  EP  OW  HW  HW  EP  OW  
HW  HW  EP  OW  HW  HW  EP  OW  HW  HW  EP  OW  HW  HW  EP  OW  HW  HW  EP  OW  
HW  HW  EP  OW  HW  HW  EP  OW  HW  HW  EP  OW  HW  HW  EP  OW  HW  HW  EP  OW  
HW  HW  EP  OW  HW  HW  EP  OW  HW  HW  EP  OW  HW  HW  EP  OW  HW  HW  EP  OW  
HW  HW  EP  OW  HW  HW  EP  OW  HW  HW  EP  OW  HW  HW  EP  OW  HW  HW  EP  OW  
HW  HW  EP  OW  HW  HW  EP  OW  HW  HW  EP  OW  HW  HW  EP  OW  HW  HW  EP  OW  
HW  HW  EP  OW  HW  HW  EP  OW  HW  HW  EP  OW  HW  HW  EP  OW  HW  HW  EP  OW  
HW  HW  EP  OW  HW  HW  EP  OW  HW  HW  EP  OW  HW  HW  EP  OW  HW  HW  EP  OW  
HW  HW  EP  OW  HW  HW  EP  OW  HW  HW  EP  OW  HW  HW  EP  OW  HW  HW  EP  OW  
HW  HW  EP  OW  HW  HW  EP  OW  HW  HW  EP  OW  HW  HW  EP  OW  HW  HW  EP  OW  
HW  HW  EP  OW  HW  HW  EP  OW  HW  HW  EP  OW  HW  HW  EP  OW  HW  HW  EP  OW  
HW  HW  EP  OW  HW  HW  EP  OW  HW  HW  EP  OW  HW  HW  EP  OW  HW  HW  EP  OW  
HW  HW  EP  OW  HW  HW  EP  OW  HW  HW  EP  OW  HW  HW  EP  OW  HW  HW  EP  OW  
HW  HW  EP  OW  HW  HW  EP  OW  HW  HW  EP  OW  HW  HW  EP  OW  HW  HW  EP  OW  
HW  HW  EP  OW  HW  HW  EP  OW  HW  HW  EP  OW  HW  HW  EP  OW  HW  HW  EP  OW  
HW  HW  EP  OW  HW  HW  EP  OW  HW  HW  EP  OW  HW  HW  EP  OW  HW  HW  EP  OW  
HW  HW  EP  OW  HW  HW  EP  OW  HW  HW  EP  OW  HW  HW  EP  OW  HW  HW  EP  OW  
HW  HW  EP  OW  HW  HW  EP  OW  HW  HW  EP  OW  HW  HW  EP  OW  HW  HW  EP  OW  
HW  HW  EP  OW  HW  HW  EP  OW  HW  HW  EP  OW  HW  HW  EP  OW  HW  HW  EP  OW  
HW  HW  EP  OW  HW  HW  EP  OW  HW  HW  EP  OW  HW  HW  EP  OW  HW  HW  EP  OW  
HW  HW  EP  OW  HW  HW  EP  OW  HW  HW  EP  OW  HW  HW  EP  OW  HW  HW  EP  OW  
HW  HW  EP  OW  HW  HW  EP  OW  HW  HW  EP  OW  HW  HW  EP  OW  HW  HW  EP  OW  
HW  HW  EP  OW  HW  HW  EP  OW  HW  HW  EP  OW  HW  HW  EP  OW  HW  HW  EP  OW  
HW  HW  EP  OW  HW  HW  EP  OW  HW  HW  EP  OW  HW  HW  EP  OW  HW  HW  EP  OW  
HW  HW  EP  OW  HW  HW  EP  OW  HW  HW  EP  OW  HW  HW  EP  OW  HW  HW  EP  OW  
HW  HW  EP  OW  HW  HW  EP  OW  HW  HW  EP  OW  HW  HW  EP  OW  HW  HW  EP  OW  
HW  HW  EP  OW  HW  HW  EP  OW  HW  HW  EP  OW  HW  HW  EP  OW  HW  HW  EP  OW  
HW  HW  EP  OW  HW  HW  EP  OW  HW  HW  EP  OW  HW  HW  EP  OW  HW  HW  EP  OW  
HW  HW  EP  OW  HW  HW  EP  OW  HW  HW  EP  OW  HW  HW  EP  OW  HW  HW  EP  OW  
HW  HW  EP  OW  HW  HW  EP  OW  HW  HW  EP  OW  HW  HW  EP  OW  HW  HW  EP  OW  
HW  HW  EP  OW  HW  HW  EP  OW  HW  HW  EP  OW  HW  HW  EP  OW  HW  HW  EP  OW  
HW  HW  EP  OW  HW  HW  EP  OW  HW  HW  EP  OW  HW  HW  EP  OW  HW  HW  EP  OW  
HW  HW  EP  OW  HW  HW  EP  OW  HW  HW  EP  OW  HW  HW  EP  OW  HW  HW  EP  OW  
HW  HW  EP  OW  HW  HW  EP  OW  HW  HW  EP  OW  HW  HW  EP  OW  HW  HW  EP  OW  
HW  HW  EP  OW  HW  HW  EP  OW  HW  HW  EP  OW  HW  HW  EP  OW  HW  HW  EP  OW  
HW  HW  EP  OW  HW  HW  EP  OW  HW  HW  EP  OW  HW  HW  EP  OW  HW  HW  EP  OW  
HW  HW  EP  OW  HW  HW  EP  OW  HW  HW  EP  OW  HW  HW  EP  OW  HW  HW  EP  OW  
HW  HW  EP  OW  HW  HW  EP  OW  HW  HW  EP  OW  HW  HW  EP  OW  HW  HW  EP  OW  
HW  HW  EP  OW  HW  HW  EP  OW  HW  HW  EP  OW  HW  HW  EP  OW  HW  HW  EP  OW  
HW  HW  EP  OW  HW  HW  EP  OW  HW  HW  EP  OW  HW  HW  EP  OW  HW  HW  EP  OW  
HW  HW  EP  OW  HW  HW  EP  OW  HW  HW  EP  OW  HW  HW  EP  OW  HW  HW  EP  OW  
HW  HW  EP  OW  HW  HW  EP  OW  HW  HW  EP  OW  HW  HW  EP  OW  HW  HW  EP  OW  
HW  HW  EP  OW  HW  HW  EP  OW  HW  HW  EP  OW  HW  HW  EP  OW  HW  HW  EP  OW  
HW  HW  EP  OW  HW  HW  EP  OW  HW  HW  EP  OW  HW  HW  EP  OW  HW  HW  EP  OW  
HW  HW  EP  OW  HW  HW  EP  OW  HW  HW  EP  OW  HW  HW  EP  OW  HW  HW  EP  OW  
HW  HW  EP  OW  HW  HW  EP  OW  HW  HW  EP  OW  HW  HW  EP  OW  HW  HW  EP  OW  
HW  HW  EP  OW  HW  HW  EP  OW  HW  HW  EP  OW  HW  HW  EP  OW  HW  HW  EP  OW  
HW  HW  EP  OW  HW  HW  EP  OW  HW  HW  EP  OW  HW  HW  EP  OW  HW  HW  EP  OW  
HW  HW  EP  OW  HW  HW  EP  OW  HW  HW  EP  OW  HW  HW  EP  OW  HW  HW  EP  OW  
HW  HW  EP  OW  HW  HW  EP  OW  HW  HW  EP  OW  HW  HW  EP  OW  HW  HW  EP  OW  
HW  HW  EP  OW  HW  HW  EP  OW  HW  HW  EP  OW  HW  HW  EP  OW  HW  HW  EP  OW  
HW  HW  EP  OW  HW  HW  EP  OW  HW  HW  EP  OW  HW  HW  EP  OW  HW  HW  EP  OW  
HW  HW  EP  OW  HW  HW  EP  OW  HW  HW  EP  OW  HW  HW  EP  OW  HW  HW  EP  OW  
HW  HW  EP  OW  HW  HW  EP  OW  HW  HW  EP  OW  HW  HW  EP  OW  HW  HW  EP  OW  
HW  HW  EP  OW  HW  HW  EP  OW  HW  HW  EP  OW  HW  HW  EP  OW  HW  HW  EP  OW  
HW  HW  EP  OW  HW  HW  EP  OW  HW  HW  EP  OW  HW  HW  EP  OW  HW  HW  EP  OW  
HW  HW  EP  OW  HW  HW  EP  OW  HW  HW  EP  OW  HW  HW  EP  OW  HW  HW  EP  OW  
HW  HW  EP  OW  HW  HW  EP  OW  HW  HW  EP  OW  HW  HW  EP  OW  HW  HW  EP  OW  
HW  HW  EP  OW  HW  HW  EP  OW  HW  HW  EP  OW  HW  HW  EP  OW  HW  HW  EP  OW  
HW  HW  EP  OW  HW  HW  EP  OW  HW  HW  EP  OW  HW  HW  EP  OW  HW  HW  EP  OW  
HW  HW  EP  OW  HW  HW  EP  OW  HW  HW  EP  OW  HW  HW  EP  OW  HW  HW  EP  OW  
HW  HW  EP  OW  HW  HW  EP  OW  HW  HW  EP  OW  HW  HW  EP  OW  HW  HW  EP  OW  
HW  HW  EP  OW  HW  HW  EP  OW  HW  HW  EP  OW  HW  HW  EP  OW  HW  HW  EP  OW  
HW  HW  EP  OW  HW  HW  EP  OW  HW  HW  EP  OW  HW  HW  EP  OW  HW  HW  EP  OW  
HW  HW  EP  OW  HW  HW  EP  OW  HW  HW  EP  OW  HW  HW  EP  OW  HW  HW  EP  OW  
HW  HW  EP  OW  HW  HW  EP  OW  HW  HW  EP  OW  HW  HW  EP  OW  HW  HW  EP  OW  
HW  HW  EP  OW  HW  HW  EP  OW  HW  HW  EP  OW  HW  HW  EP  OW  HW  HW  EP  OW  
HW  HW  EP  OW  HW  HW  EP  OW  HW  HW  EP  OW  HW  HW  EP  OW  HW  HW  EP  OW  
HW  HW  EP  OW  HW  HW  EP  OW  HW  HW  EP  OW  HW  HW  EP  OW  HW  HW  EP  OW  
HW  HW  EP  OW  HW  HW  EP  OW  HW  HW  EP  OW  HW  HW  EP  OW  HW  HW  EP  OW  
HW  HW  EP  OW  HW  HW  EP  OW  HW  HW  EP  OW  HW  HW  EP  OW  HW  HW  EP  OW  
HW  HW  EP  OW  HW  HW  EP  OW  HW  HW  EP  OW  HW  HW  EP  OW  HW  HW  EP  OW  
HW  HW  EP  OW  HW  HW  EP  OW  HW  HW  EP  OW  HW  HW  EP  OW  HW  HW  EP  OW  
HW  HW  EP  OW  HW  HW  EP  OW  HW  HW  EP  OW  HW  HW  EP  OW  HW  HW  EP  OW  
HW  HW  EP  OW  HW  HW  EP  OW  HW  HW  EP  OW  HW  HW  EP  OW  HW  HW  EP  OW  
HW  HW  EP  OW  HW  HW  EP  OW  HW  HW  EP  OW  HW  HW  EP  OW  HW  HW  EP  OW  
HW  HW  EP  OW  HW  HW  EP  OW  HW  HW  EP  OW  HW  HW  EP  OW  HW  HW  EP  OW  
HW  HW  EP  OW  HW  HW  EP  OW  HW  HW  EP  OW  HW  HW  EP  OW  HW  HW  EP  OW  
HW  HW  EP  OW  HW  HW  EP  OW  HW  HW  EP  OW  HW  HW  EP  OW  HW  HW  EP  OW  
HW  HW  EP  OW  HW  HW  EP  OW  HW  HW  EP  OW  HW  HW  EP  OW  HW  HW  EP  OW  
HW  HW  EP  OW  HW  HW  EP  OW  HW  HW  EP  OW  HW  HW  EP  OW  HW  HW  EP  OW  
HW  HW  EP  OW  HW  HW  EP  OW  HW  HW  EP  OW  HW  HW  EP  OW  HW  HW  EP  OW  
HW  HW  EP  OW  HW  HW  EP  OW  HW  HW  EP  OW  HW  HW  EP  OW  HW  HW  EP  OW  
HW  HW  EP  OW  HW  HW  EP  OW  HW  HW  EP  OW  HW  HW  EP  OW  HW  HW  EP  OW  
HW  HW  EP  OW  HW  HW  EP  OW  HW  HW  EP  OW  HW  HW  EP  OW  HW  HW  EP  OW  
HW  HW  EP  OW  HW  HW  EP  OW  HW  HW  EP  OW  HW  HW  EP  OW  HW  HW  EP  OW  
HW  HW  EP  OW  HW  HW  EP  OW  HW  HW  EP  OW  HW  HW  EP  OW  HW  HW  EP  OW  
HW  HW  EP  OW  HW  HW  EP  OW  HW  HW  EP  OW  HW  HW  EP  OW  HW  HW  EP  OW  
HW  HW  EP  OW  HW  HW  EP  OW  HW  HW  EP  OW  HW  HW  EP  OW  HW  HW  EP  OW  
HW  HW  EP  OW  HW  HW  EP  OW  HW  HW  EP  OW  HW  HW  EP  OW  HW  HW  EP  OW  
HW  HW  EP  OW  HW  HW  EP  OW  HW  HW  EP  OW  HW  HW  EP  OW  HW  HW  EP  OW  
HW  HW  EP  OW  HW  HW  EP  OW  HW  HW  EP  OW  HW  HW  EP  OW  HW  HW  EP  OW  
HW  HW  EP  OW  HW  HW  EP  OW  HW  HW  EP  OW  HW  HW  EP  OW  HW  HW  EP  OW  
HW  HW  EP  OW  HW  HW  EP  OW  HW  HW  EP  OW  HW  HW  EP  OW  HW  HW  EP  OW  
HW  HW  EP  OW  HW  HW  EP  OW  HW  HW  EP  OW  HW  HW  EP  OW  HW  HW  EP  OW  
HW  HW  EP  OW  HW  HW  EP  OW  HW  HW  EP  OW  HW  HW  EP  OW  HW  HW  EP  OW  
HW  HW  EP  OW  HW  HW  EP  OW  HW  HW  EP  OW  HW  HW  EP  OW  HW  HW  EP  OW  
HW  HW  EP  OW  HW  HW  EP  OW  HW  HW  EP  OW  HW  HW  EP  OW  HW  HW  EP  OW  
HW  HW  EP  OW  HW  HW  EP  OW  HW  HW  EP  OW  HW  HW  EP  OW  HW  HW  EP  OW  
HW  HW  EP  OW  HW  HW  EP  OW  HW  HW  EP  OW  HW  HW  EP  OW  HW  HW  EP  OW  
HW  HW  EP  OW  HW  HW  EP  OW  HW  HW  EP  OW  HW  HW  EP  OW  HW  HW  EP  OW  
HW  HW  EP  OW  HW  HW  EP  OW  HW  HW  EP  OW  HW  HW  EP  OW  HW  HW  EP  OW  
HW  HW  EP  OW  HW  HW  EP  OW  HW  HW  EP  OW  HW  HW  EP  OW  HW  HW  EP  OW  
HW  HW  EP  OW  HW  HW  EP  OW  HW  HW  EP  OW  HW  HW  EP  OW  HW  HW  EP  OW  
HW  HW  EP  OW  HW  HW  EP  OW  HW  HW  EP  OW  HW  HW  EP  OW  HW  HW  EP  OW  
HW  HW  EP  OW  HW  HW  EP  OW  HW  HW  EP  OW  HW  HW  EP  OW  HW  HW  EP  OW  
HW  HW  EP  OW  HW  HW  EP  OW  HW  HW  EP  OW  HW  HW  EP  OW  HW  HW  EP  OW  
HW  HW  EP  OW  HW  HW  EP  OW  HW  HW  EP  OW  HW  HW  EP  OW  HW  HW  EP  OW  
HW  HW  EP  OW  HW  HW  EP  OW  HW  HW  EP  OW  HW  HW  EP  OW  HW  HW  EP  OW  
HW  HW  EP  OW  HW  HW  EP  OW  HW  HW  EP  OW  HW  HW  EP  OW  HW  HW  EP  OW  
HW  HW  EP  OW  HW  HW  EP  OW  HW  HW  EP  OW  HW  HW  EP  OW  HW  HW  EP  OW  
HW  HW  EP  OW  HW  HW  EP  OW  HW  HW  EP  OW  HW  HW  EP  OW  HW  HW  EP  OW  
HW  HW  EP  OW  HW  HW  EP  OW  HW  HW  EP  OW  HW  HW  EP  OW  HW  HW  EP  OW  
HW  HW  EP  OW  HW  HW  EP  OW  HW  HW  EP  OW  HW  HW  EP  OW  HW  HW  EP  OW  
HW  HW  EP  OW  HW  HW  EP  OW  HW  HW  EP  OW  HW  HW  EP  OW  HW  HW  EP  OW  
HW  HW  EP  OW  HW  HW  EP  OW  HW  HW  EP  OW  HW  HW  EP  OW  HW  HW  EP  OW  
HW  HW  EP  OW  HW  HW  EP  OW  HW  HW  EP  OW  HW  HW  EP  OW  HW  HW  EP  OW  
HW  HW  EP  OW  HW  HW  EP  OW  HW  HW  EP  OW  HW  HW  EP  OW  HW  HW  EP  OW  
HW  HW  EP  OW  HW  HW  EP  OW  HW  HW  EP  OW  HW  HW  EP  OW  HW  HW  EP  OW  
HW  HW  EP  OW  HW  HW  EP  OW  HW  HW  EP  OW  HW  HW  EP  OW  HW  HW  EP  OW  
HW  HW  EP  OW  HW  HW  EP  OW  HW  HW  EP  OW  HW  HW  EP  OW  HW  HW  EP  OW  
HW  HW  EP  OW  HW  HW  EP  OW  HW  HW  EP  OW  HW  HW  EP  OW  HW  HW  EP  OW  
HW  HW  EP  OW  HW  HW  EP  OW  HW  HW  EP  OW  HW  HW  EP  OW  HW  HW  EP  OW  
HW  HW  EP  OW  HW  HW  EP  OW  HW  HW  EP  OW  HW  HW  EP  OW  HW  HW  EP  OW  
HW  HW  EP  OW  HW  HW  EP  OW  HW  HW  EP  OW  HW  HW  EP  OW  HW  HW  EP  OW  
HW  HW  EP  OW  HW  HW  EP  OW  HW  HW  EP  OW  HW  HW  EP  OW  HW  HW  EP  OW  
HW  HW  EP  OW  HW  HW  EP  OW  HW  HW  EP  OW  HW  HW  EP  OW  HW  HW  EP  OW  
HW  HW  EP  OW  HW  HW  EP  OW  HW  HW  EP  OW  HW  HW  EP  OW  HW  HW  EP  OW  
HW  HW  EP  OW  HW  HW  EP  OW  HW  HW  EP  OW  HW  HW  EP  OW  HW  HW  EP  OW  
HW  HW  EP  OW  HW  HW  EP  OW  HW  HW  EP  OW  HW  HW  EP  OW  HW  HW  EP  OW  
HW  HW  EP  OW  HW  HW  EP  OW  HW  HW  EP  OW  HW  HW  EP  OW  HW  HW  EP  OW  
HW  HW  EP  OW  HW  HW  EP  OW  HW  HW  EP  OW  HW  HW  EP  OW  HW  HW  EP  OW  
HW  HW  EP  OW  HW  HW  EP  OW  HW  HW  EP  OW  HW  HW  EP  OW  HW  HW  EP  OW  
HW  HW  EP  OW  HW  HW  EP  OW  HW  HW  EP  OW  HW  HW  EP  OW  HW  HW  EP  OW  
HW  HW  EP  OW  HW  HW  EP  OW  HW  HW  EP  OW  HW  HW  EP  OW  HW  HW  EP  OW  
HW  HW  EP  OW  HW  HW  EP  OW  HW  HW  EP  OW  HW  HW  EP  OW  HW  HW  EP  OW  
HW  HW  EP  OW  HW  HW  EP  OW  HW  HW  EP  OW  HW  HW  EP  OW  HW  HW  EP  OW  
HW  HW  EP  OW  HW  HW  EP  OW  HW  HW  EP  OW  HW  HW  EP  OW  HW  HW  EP  OW  
HW  HW  EP  OW  HW  HW  EP  OW  HW  HW  EP  OW  HW  HW  EP  OW  HW  HW  EP  OW  
HW  HW  EP  OW  HW  HW  EP  OW  HW  HW  EP  OW  HW  HW  EP  OW  HW  HW  EP  OW  
HW  HW  EP  OW  HW  HW  EP  OW  HW  HW  EP  OW  HW  HW  EP  OW  HW  HW  EP  OW  
HW  HW  EP  OW  HW  HW  EP  OW  HW  HW  EP  OW  HW  HW  EP  OW  HW  HW  EP  OW  
HW  HW  EP  OW  HW  HW  EP  OW  HW  HW  EP  OW  HW  HW  EP  OW  HW  HW  EP  OW  
HW  HW  EP  OW  HW  HW  EP  OW  HW  HW  EP  OW  HW  HW  EP  OW  HW  HW  EP  OW  
HW  HW  EP  OW  HW  HW  EP  OW  HW  HW  EP  OW  HW  HW  EP  OW  HW  HW  EP  OW  
HW  HW  EP  OW  HW  HW  EP  OW  HW  HW  EP  OW  HW  HW  EP  OW  HW  HW  EP  OW  
HW  HW  EP  OW  HW  HW  EP  OW  HW  HW  EP  OW  HW  HW  EP  OW  HW  HW  EP  OW  
HW  HW  EP  OW  HW  HW  EP  OW  HW  HW  EP  OW  HW  HW  EP  OW  HW  HW  EP  OW  
HW  HW  EP  OW  HW  HW  EP  OW  HW  HW  EP  OW  HW  HW  EP  OW  HW  HW  EP  OW  
HW  HW  EP  OW  HW  HW  EP  OW  HW  HW  EP  OW  HW  HW  EP  OW  HW  HW  EP  OW  
HW  HW  EP  OW  HW  HW  EP  OW  HW  HW  EP  OW  HW  HW  EP  OW  HW  HW  EP  OW  
HW  HW  EP  OW  HW  HW  EP  OW  HW  HW  EP  OW  HW  HW  EP  OW  HW  HW  EP  OW  
HW  HW  EP  OW  HW  HW  EP  OW  HW  HW  EP  OW  HW  HW  EP  OW  HW  HW  EP  OW  
HW  HW  EP  OW  HW  HW  EP  OW  HW  HW  EP  OW  HW  HW  EP  OW  HW  HW  EP  OW  
HW  HW  EP  OW  HW  HW  EP  OW  HW  HW  EP  OW  HW  HW  EP  OW  HW  HW  EP  OW  
HW  HW  EP  OW  HW  HW  EP  OW  HW  HW  EP  OW  HW  HW  EP  OW  HW  HW  EP  OW  
HW  HW  EP  OW  HW  HW  EP  OW  HW  HW  EP  OW  HW  HW  EP  OW  HW  HW  EP  OW  
HW  HW  EP  OW  HW  HW  EP  OW  HW  HW  EP  OW  HW  HW  EP  OW  HW  HW  EP  OW  
HW  HW  EP  OW  HW  HW  EP  OW  HW  HW  EP  OW  HW  HW  EP  OW  HW  HW  EP  OW  
HW  HW  EP  OW  HW  HW  EP  OW  HW  HW  EP  OW  HW  HW  EP  OW  HW  HW  EP  OW  
HW  HW  EP  OW  HW  HW  EP  OW  HW  HW  EP  OW  HW  HW  EP  OW  HW  HW  EP  OW  
HW  HW  EP  OW  HW  HW  EP  OW  HW  HW  EP  OW  HW  HW  EP  OW  HW  HW  EP  OW  
HW  HW  EP  OW  HW  HW  EP  OW  HW  HW  EP  OW  HW  HW  EP  OW  HW  HW  EP  OW  
HW  HW  EP  OW  HW  HW  EP  OW  HW  HW  EP  OW  HW  HW  EP  OW  HW  HW  EP  OW  
HW  HW  EP  OW  HW  HW  EP  OW  HW  HW  EP  OW  HW  HW  EP  OW  HW  HW  EP  OW  
HW  HW  EP  OW  HW  HW  EP  OW  HW  HW  EP  OW  HW  HW  EP  OW  HW  HW  EP  OW  
HW  HW  EP  OW  HW  HW  EP  OW  HW  HW  EP  OW  HW  HW  EP  OW  HW  HW  EP  OW  
HW  HW  EP  OW  HW  HW  EP  OW  HW  HW  EP  OW  HW  HW  EP  OW  HW  HW  EP  OW  
HW  HW  EP  OW  HW  HW  EP  OW  HW  HW  EP  OW  HW  HW  EP  OW  HW  HW  EP  OW  
HW  HW  EP  OW  HW  HW  EP  OW  HW  HW  EP  OW  HW  HW  EP  OW  HW  HW  EP  OW  
HW  HW  EP  OW  HW  HW  EP  OW  HW  HW  EP  OW  HW  HW  EP  OW  HW  HW  EP  OW  
HW  HW  EP  OW  HW  HW  EP  OW  HW  HW  EP  OW  HW  HW  EP  OW  HW  HW  EP  OW  
HW  HW  EP  OW  HW  HW  EP  OW  HW  HW  EP  OW  HW  HW  EP  OW  HW  HW  EP  OW  
HW  HW  EP  OW  HW  HW  EP  OW  HW  HW  EP  OW  HW  HW  EP  OW  HW  HW  EP  OW  
HW  HW  EP  OW  HW  HW  EP  OW  HW  HW  EP  OW  HW  HW  EP  OW  HW  HW  EP  OW  
HW  HW  EP  OW  HW  HW  EP  OW  HW  HW  EP  OW  HW  HW  EP  OW  HW  HW  EP  OW  
HW  HW  EP  OW  HW  HW  EP  OW  HW  HW  EP  OW  HW  HW  EP  OW  HW  HW  EP  OW  
HW  HW  EP  OW  HW  HW  EP  OW  HW  HW  EP  OW  HW  HW  EP  OW  HW  HW  EP  OW  
HW  HW  EP  OW  HW  HW  EP  OW  HW  HW  EP  OW  HW  HW  EP  OW  HW  HW  EP  OW  
HW  HW  EP  OW  HW  HW  EP  OW  HW  HW  EP  OW  HW  HW  EP  OW  HW  HW  EP  OW  
HW  HW  EP  OW  HW  HW  EP  OW  HW  HW  EP  OW  HW  HW  EP  OW  HW  HW  EP  OW  
HW  HW  EP  OW  HW  HW  EP  OW  HW  HW  EP  OW  HW  HW  EP  OW  HW  HW  EP  OW  
HW  HW  EP  OW  HW  HW  EP  OW  HW  HW  EP  OW  HW  HW  EP  OW  HW  HW  EP  OW  
HW  HW  EP  OW  HW  HW  EP  OW  HW  HW  EP  OW  HW  HW  EP  OW  HW  HW  EP  OW  
HW  HW  EP  OW  HW  HW  EP  OW  HW  HW  EP  OW  HW  HW  EP  OW  HW  HW  EP  OW  
HW  HW  EP  OW  HW  HW  EP  OW  HW  HW  EP  OW  HW  HW  EP  OW  HW  HW  EP  OW  
HW  HW  EP  OW  HW  HW  EP  OW  HW  HW  EP  OW  HW  HW  EP  OW  HW  HW  EP  OW  
HW  HW  EP  OW  HW  HW  EP  OW  HW  HW  EP  OW  HW  HW  EP  OW  HW  HW  EP  OW  
HW  HW  EP  OW  HW  HW  EP  OW  HW  HW  EP  OW  HW  HW  EP  OW  HW  HW  EP  OW  
HW  HW  EP  OW  HW  HW  EP  OW  HW  HW  EP  OW  HW  HW  EP  OW  HW  HW  EP  OW  
HW  HW  EP  OW  HW  HW  EP  OW  HW  HW  EP  OW  HW  HW  EP  OW  HW  HW  EP  OW  
HW  HW  EP  OW  HW  HW  EP  OW  HW  HW  EP  OW  HW  HW  EP  OW  HW  HW  EP  OW  
HW  HW  EP  OW  HW  HW  EP  OW  HW  HW  EP  OW  HW  HW  EP  OW  HW  HW  EP  OW  
HW  HW  EP  OW  HW  HW  EP  OW  HW  HW  EP  OW  HW  HW  EP  OW  HW  HW  EP  OW  
HW  HW  EP  OW  HW  HW  EP  OW  HW  HW  EP  OW  HW  HW  EP  OW  HW  HW  EP  OW  
HW  HW  EP  OW  HW  HW  EP  OW  HW  HW  EP  OW  HW  HW  EP  OW  HW  HW  EP  OW  
HW  HW  EP  OW  HW  HW  EP  OW  HW  HW  EP  OW  HW  HW  EP  OW  HW  HW  EP  OW  
HW  HW  EP  OW  HW  HW  EP  OW  HW  HW  EP  OW  HW  HW  EP  OW  HW  HW  EP  OW  
HW  HW  EP  OW  HW  HW  EP  OW  HW  HW  EP  OW  HW  HW  EP  OW  HW  HW  EP  OW  
HW  HW  EP  OW  HW  HW  EP  OW  HW  HW  EP  OW  HW  HW  EP  OW  HW  HW  EP  OW  
HW  HW  EP  OW  HW  HW  EP  OW  HW  HW  EP  OW  HW  HW  EP  OW  HW  HW  EP  OW  
HW  HW  EP  OW  HW  HW  EP  OW  HW  HW  EP  OW  HW  HW  EP  OW  HW  HW  EP  OW  
HW  HW  EP  OW  HW  HW  EP  OW  HW  HW  EP  OW  HW  HW  EP  OW  HW  HW  EP  OW  
HW  HW  EP  OW  HW  HW  EP  OW  HW  HW  EP  OW  HW  HW  EP  OW  HW  HW  EP  OW  
HW  HW  EP  OW  HW  HW  EP  OW  HW  HW  EP  OW  HW  HW  EP  OW  HW  HW  EP  OW  
HW  HW  EP  OW  HW  HW  EP  OW  HW  HW  EP  OW  HW  HW  EP  OW  HW  HW  EP  OW  
HW  HW  EP  OW  HW  HW  EP  OW  HW  HW  EP  OW  HW  HW  EP  OW  HW  HW  EP  OW  
HW  HW  EP  OW  HW  HW  EP  OW  HW  HW  EP  OW  HW  HW  EP  OW  HW  HW  EP  OW  
HW  HW  EP  OW  HW  HW  EP  OW  HW  HW  EP  OW  HW  HW  EP  OW  HW  HW  EP  OW  
HW  HW  EP  OW  HW  HW  EP  OW  HW  HW  EP  OW  HW  HW  EP  OW  HW  HW  EP  OW  
HW  HW  EP  OW  HW  HW  EP  OW  HW  HW  EP  OW  HW  HW  EP  OW  HW  HW  EP  OW  
HW  HW  EP  OW  HW  HW  EP  OW  HW  HW  EP  OW  HW  HW  EP  OW  HW  HW  EP  OW  
HW  HW  EP  OW  HW  HW  EP  OW  HW  HW  EP  OW  HW  HW  EP  OW  HW  HW  EP  OW  
HW  HW  EP  OW  HW  HW  EP  OW  HW  HW  EP  OW  HW  HW  EP  OW  HW  HW  EP  OW  
HW  HW  EP  OW  HW  HW  EP  OW  HW  HW  EP  OW  HW  HW  EP  OW  HW  HW  EP  OW  
HW  HW  EP  OW  HW  HW  EP  OW  HW  HW  EP  OW  HW  HW  EP  OW  HW  HW  EP  OW  
HW  HW  EP  OW  HW  HW  EP  OW  HW  HW  EP  OW  HW  HW  EP  OW  HW  HW  EP  OW  
HW  HW  EP  OW  HW  HW  EP  OW  HW  HW  EP  OW  HW  HW  EP  OW  HW  HW  EP  OW  
HW  HW  EP  OW  HW  HW  EP  OW  HW  HW  EP  OW  HW  HW  EP  OW  HW  HW  EP  OW  
HW  HW  EP  OW  HW  HW  EP  OW  HW  HW  EP  OW  HW  HW  EP  OW  HW  HW  EP  OW  
HW  HW  EP  OW  HW  HW  EP  OW  HW  HW  EP  OW  HW  HW  EP  OW  HW  HW  EP  OW  
HW  HW  EP  OW  HW  HW  EP  OW  HW  HW  EP  OW  HW  HW  EP  OW  HW  HW  EP  OW  
HW  HW  EP  OW  HW  HW  EP  OW  HW  HW  EP  OW  HW  HW  EP  OW  HW  HW  EP  OW  
HW  HW  EP  OW  HW  HW  EP  OW  HW  HW  EP  OW  HW  HW  EP  OW  HW  HW  EP  OW  
HW  HW  EP  OW  HW  HW  EP  OW  HW  HW  EP  OW  HW  HW  EP  OW  HW  HW  EP  OW  
HW  HW  EP  OW  HW  HW  EP  OW  HW  HW  EP  OW  HW  HW  EP  OW  HW  HW  EP  OW  
HW  HW  EP  OW  HW  HW  EP  OW  HW  HW  EP  OW  HW  HW  EP  OW  HW  HW  EP  OW  
HW  HW  EP  OW  HW  HW  EP  OW  HW  HW  EP  OW  HW  HW  EP  OW  HW  HW  EP  OW  
HW  HW  EP  OW  HW  HW  EP  OW  HW  HW  EP  OW  HW  HW  EP  OW  HW  HW  EP  OW  
HW  HW  EP  OW  HW  HW  EP  OW  HW  HW  EP  OW  HW  HW  EP  OW  HW  HW  EP  OW  
HW  HW  EP  OW  HW  HW  EP  OW  HW  HW  EP  OW  HW  HW  EP  OW  HW  HW  EP  OW  
HW  HW  EP  OW  HW  HW  EP  OW  HW  HW  EP  OW  HW  HW  EP  OW  HW  HW  EP  OW  
HW  HW  EP  OW  HW  HW  EP  OW  HW  HW  EP  OW  HW  HW  EP  OW  HW  HW  EP  OW  
HW  HW  EP  OW  HW  HW  EP  OW  HW  HW  EP  OW  HW  HW  EP  OW  HW  HW  EP  OW  
HW  HW  EP  OW  HW  HW  EP  OW  HW  HW  EP  OW  HW  HW  EP  OW  HW  HW  EP  OW  
HW  HW  EP  OW  HW  HW  EP  OW  HW  HW  EP  OW  HW  HW  EP  OW  HW  HW  EP  OW  
HW  HW  EP  OW  HW  HW  EP  OW  HW  HW  EP  OW  HW  HW  EP  OW  HW  HW  EP  OW  
HW  HW  EP  OW  HW  HW  EP  OW  HW  HW  EP  OW  HW  HW  EP  OW  HW  HW  EP  OW  
HW  HW  EP  OW  HW  HW  EP  OW  HW  HW  EP  OW  HW  HW  EP  OW  HW  HW  EP  OW  
HW  HW  EP  OW  HW  HW  EP  OW  HW  HW  EP  OW  HW  HW  EP  OW  HW  HW  EP  OW  
HW  HW  EP  OW  HW  HW  EP  OW  HW  HW  EP  OW  HW  HW  EP  OW  HW  HW  EP  OW  
HW  HW  EP  OW  HW  HW  EP  OW  HW  HW  EP  OW  HW  HW  EP  OW  HW  HW  EP  OW  
HW  HW  EP  OW  HW  HW  EP  OW  HW  HW  EP  OW  HW  HW  EP  OW  HW  HW  EP  OW  
HW  HW  EP  OW  HW  HW  EP  OW  HW  HW  EP  OW  HW  HW  EP  OW  HW  HW  EP  OW  
HW  HW  EP  OW  HW  HW  EP  OW  HW  HW  EP  OW  HW  HW  EP  OW  HW  HW  EP  OW  
HW  HW  EP  OW  HW  HW  EP  OW  HW  HW  EP  OW  HW  HW  EP  OW  HW  HW  EP  OW  
HW  HW  EP  OW  HW  HW  EP  OW  HW  HW  EP  OW  HW  HW  EP  OW  HW  HW  EP  OW  
HW  HW  EP  OW  HW  HW  EP  OW  HW  HW  EP  OW  HW  HW  EP  OW  HW  HW  EP  OW  
HW  HW  EP  OW  HW  HW  EP  OW  HW  HW  EP  OW  HW  HW  EP  OW  HW  HW  EP  OW  
HW  HW  EP  OW  HW  HW  EP  OW  HW  HW  EP  OW  HW  HW  EP  OW  HW  HW  EP  OW  
HW  HW  EP  OW  HW  HW  EP  OW  HW  HW  EP  OW  HW  HW  EP  OW  HW  HW  EP  OW  
HW  HW  EP  OW  HW  HW  EP  OW  HW  HW  EP  OW  HW  HW  EP  OW  HW  HW  EP  OW  
HW  HW  EP  OW  HW  HW  EP  OW  HW  HW  EP  OW  HW  HW  EP  OW  HW  HW  EP  OW  
HW  HW  EP  OW  HW  HW  EP  OW  HW  HW  EP  OW  HW  HW  EP  OW  HW  HW  EP  OW  
HW  HW  EP  OW  HW  HW  EP  OW  HW  HW  EP  OW  HW  HW  EP  OW  HW  HW  EP  OW  
HW  HW  EP  OW  HW  HW  EP  OW  HW  HW  EP  OW  HW  HW  EP  OW  HW  HW  EP  OW  
HW  HW  EP  OW  HW  HW  EP  OW  HW  HW  EP  OW  HW  HW  EP  OW  HW  HW  EP  OW  
HW  HW  EP  OW  HW  HW  EP  OW  HW  HW  EP  OW  HW  HW  EP  OW  HW  HW  EP  OW  
HW  HW  EP  OW  HW  HW  EP  OW  HW  HW  EP  OW  HW  HW  EP  OW  HW  HW  EP  OW  
HW  HW  EP  OW  HW  HW  EP  OW  HW  HW  EP  OW  HW  HW  EP  OW  HW  HW  EP  OW  
HW  HW  EP  OW  HW  HW  EP  OW  HW  HW  EP  OW  HW  HW  EP  OW  HW  HW  EP  OW  
HW  HW  EP  OW  HW  HW  EP  OW  HW  HW  EP  OW  HW  HW  EP  OW  HW  HW  EP  OW  
HW  HW  EP  OW  HW  HW  EP  OW  HW  HW  EP  OW  HW  HW  EP  OW  HW  HW  EP  OW  
HW  HW  EP  OW  HW  HW  EP  OW  HW  HW  EP  OW  HW  HW  EP  OW  HW  HW  EP  OW  
HW  HW  EP  OW  HW  HW  EP  OW  HW  HW  EP  OW  HW  HW  EP  OW  HW  HW  EP  OW  
HW  HW  EP  OW  HW  HW  EP  OW  HW  HW  EP  OW  HW  HW  EP  OW  HW  HW  EP  OW  
HW  HW  EP  OW  HW  HW  EP  OW  HW  HW  EP  OW  HW  HW  EP  OW  HW  HW  EP  OW  
HW  HW  EP  OW  HW  HW  EP  OW  HW  HW  EP  OW  HW  HW  EP  OW  HW  HW  EP  OW  
HW  HW  EP  OW  HW  HW  EP  OW  HW  HW  EP  OW  HW  HW  EP  OW  HW  HW  EP  OW  
HW  HW  EP  OW  HW  HW  EP  OW  HW  HW  EP  OW  HW  HW  EP  OW  HW  HW  EP  OW  
HW  HW  EP  OW  HW  HW  EP  OW  HW  HW  EP  OW  HW  HW  EP  OW  HW  HW  EP  OW  
HW  HW  EP  OW  HW  HW  EP  OW  HW  HW  EP  OW  HW  HW  EP  OW  HW  HW  EP  OW  
HW  HW  EP  OW  HW  HW  EP  OW  HW  HW  EP  OW  HW  HW  EP  OW  HW  HW  EP  OW  
HW  HW  EP  OW  HW  HW  EP  OW  HW  HW  EP  OW  HW  HW  EP  OW  HW  HW  EP  OW  
HW  HW  EP  OW  HW  HW  EP  OW  HW  HW  EP  OW  HW  HW  EP  OW  HW  HW  EP  OW  
HW  HW  EP  OW  HW  HW  EP  OW  HW  HW  EP  OW  HW  HW  EP  OW  HW  HW  EP  OW  
HW  HW  EP  OW  HW  HW  EP  OW  HW  HW  EP  OW  HW  HW  EP  OW  HW  HW  EP  OW  
HW  HW  EP  OW  HW  HW  EP  OW  HW  HW  EP  OW  HW  HW  EP  OW  HW  HW  EP  OW  
HW  HW  EP  OW  HW  HW  EP  OW  HW  HW  EP  OW  HW  HW  EP  OW  HW  HW  EP  OW  
HW  HW  EP  OW  HW  HW  EP  OW  HW  HW  EP  OW  HW  HW  EP  OW  HW  HW  EP  OW  
HW  HW  EP  OW  HW  HW  EP  OW  HW  HW  EP  OW  HW  HW  EP  OW  HW  HW  EP  OW  
HW  HW  EP  OW  HW  HW  EP  OW  HW  HW  EP  OW  HW  HW  EP  OW  HW  HW  EP  OW  
HW  HW  EP  OW  HW  HW  EP  OW  HW  HW  EP  OW  HW  HW  EP  OW  HW  HW  EP  OW  
HW  HW  EP  OW  HW  HW  EP  OW  HW  HW  EP  OW  HW  HW  EP  OW  HW  HW  EP  OW  
HW  HW  EP  OW  HW  HW  EP  OW  HW  HW  EP  OW  HW  HW  EP  OW  HW  HW  EP  OW  
HW  HW  EP  OW  HW  HW  EP  OW  HW  HW  EP  OW  HW  HW  EP  OW  HW  HW  EP  OW  
HW  HW  EP  OW  HW  HW  EP  OW  HW  HW  EP  OW  HW  HW  EP  OW  HW  HW  EP  OW  
HW  HW  EP  OW  HW  HW  EP  OW  HW  HW  EP  OW  HW  HW  EP  OW  HW  HW  EP  OW  
HW  HW  EP  OW  HW  HW  EP  OW  HW  HW  EP  OW  HW  HW  EP  OW  HW  HW  EP  OW  
HW  HW  EP  OW  HW  HW  EP  OW  HW  HW  EP  OW  HW  HW  EP  OW  HW  HW  EP  OW  
HW  HW  EP  OW  HW  HW  EP  OW  HW  HW  EP  OW  HW  HW  EP  OW  HW  HW  EP  OW  
HW  HW  EP  OW  HW  HW  EP  OW  HW  HW  EP  OW  HW  HW  EP  OW  HW  HW  EP  OW  
HW  HW  EP  OW  HW  HW  EP  OW  HW  HW  EP  OW  HW  HW  EP  OW  HW  HW  EP  OW  
HW  HW  EP  OW  HW  HW  EP  OW  HW  HW  EP  OW  HW  HW  EP  OW  HW  HW  EP  OW  
HW  HW  EP  OW  HW  HW  EP  OW  HW  HW  EP  OW  HW  HW  EP  OW  HW  HW  EP  OW  
HW  HW  EP  OW  HW  HW  EP  OW  HW  HW  EP  OW  HW  HW  EP  OW  HW  HW  EP  OW  
HW  HW  EP  OW  HW  HW  EP  OW  HW  HW  EP  OW  HW  HW  EP  OW  HW  HW  EP  OW  
HW  HW  EP  OW  HW  HW  EP  OW  HW  HW  EP  OW  HW  HW  EP  OW  HW  HW  EP  OW  
HW  HW  EP  OW  HW  HW  EP  OW  HW  HW  EP  OW  HW  HW  EP  OW  HW  HW  EP  OW  
HW  HW  EP  OW  HW  HW  EP  OW  HW  HW  EP  OW  HW  HW  EP  OW  HW  HW  EP  OW  
HW  HW  EP  OW  HW  HW  EP  OW  HW  HW  EP  OW  HW  HW  EP  OW  HW  HW  EP  OW  
HW  HW  EP  OW  HW  HW  EP  OW  HW  HW  EP  OW  HW  HW  EP  OW  HW  HW  EP  OW  
HW  HW  EP  OW  HW  HW  EP  OW  HW  HW  EP  OW  HW  HW  EP  OW  HW  HW  EP  OW  
HW  HW  EP  OW  HW  HW  EP  OW  HW  HW  EP  OW  HW  HW  EP  OW  HW  HW  EP  OW  
HW  HW  EP  OW  HW  HW  EP  OW  HW  HW  EP  OW  HW  HW  EP  OW  HW  HW  EP  OW  
HW  HW  EP  OW  HW  HW  EP  OW  HW  HW  EP  OW  HW  HW  EP  OW  HW  HW  EP  OW  
HW  HW  EP  OW  HW  HW  EP  OW  HW  HW  EP  OW  HW  HW  EP  OW  HW  HW  EP  OW  
HW  HW  EP  OW  HW  HW  EP  OW  HW  HW  EP  OW  HW  HW  EP  OW  HW  HW  EP  OW  
HW  HW  EP  OW  HW  HW  EP  OW  HW  HW  EP  OW  HW  HW  EP  OW  HW  HW  EP  OW  
HW  HW  EP  OW  HW  HW  EP  OW  HW  HW  EP  OW  HW  HW  EP  OW  HW  HW  EP  OW  
HW  HW  EP  OW  HW  HW  EP  OW  HW  HW  EP  OW  HW  HW  EP  OW  HW  HW  EP  OW  
HW  HW  EP  OW  HW  HW  EP  OW  HW  HW  EP  OW  HW  HW  EP  OW  HW  HW  EP  OW  
HW  HW  EP  OW  HW  HW  EP  OW  HW  HW  EP  OW  HW  HW  EP  OW  HW  HW  EP  OW  
HW  HW  EP  OW  HW  HW  EP  OW  HW  HW  EP  OW  HW  HW  EP  OW  HW  HW  EP  OW  
HW  HW  EP  OW  HW  HW  EP  OW  HW  HW  EP  OW  HW  HW  EP  OW  HW  HW  EP  OW  
HW  HW  EP  OW  HW  HW  EP  OW  HW  HW  EP  OW  HW  HW  EP  OW  HW  HW  EP  OW  
HW  HW  EP  OW  HW  HW  EP  OW  HW  HW  EP  OW  HW  HW  EP  OW  HW  HW  EP  OW  
HW  HW  EP  OW  HW  HW  EP  OW  HW  HW  EP  OW  HW  HW  EP  OW  HW  HW  EP  OW  
HW  HW  EP  OW  HW  HW  EP  OW  HW  HW  EP  OW  HW  HW  EP  OW  HW  HW  EP  OW  
HW  HW  EP  OW  HW  HW  EP  OW  HW  HW  EP  OW  HW  HW  EP  OW  HW  HW  EP  OW  
HW  HW  EP  OW  HW  HW  EP  OW  HW  HW  EP  OW  HW  HW  EP  OW  HW  HW  EP  OW  
HW  HW  EP  OW  HW  HW  EP  OW  HW  HW  EP  OW  HW  HW  EP  OW  HW  HW  EP  OW  
HW  HW  EP  OW  HW  HW  EP  OW  HW  HW  EP  OW  HW  HW  EP  OW  HW  HW  EP  OW  
HW  HW  EP  OW  HW  HW  EP  OW  HW  HW  EP  OW  HW  HW  EP  OW  HW  HW  EP  OW  
HW  HW  EP  OW  HW  HW  EP  OW  HW  HW  EP  OW  HW  HW  EP  OW  HW  HW  EP  OW  
HW  HW  EP  OW  HW  HW  EP  OW  HW  HW  EP  OW  HW  HW  EP  OW  HW  HW  EP  OW  
HW  HW  EP  OW  HW  HW  EP  OW  HW  HW  EP  OW  HW  HW  EP  OW  HW  HW  EP  OW  
HW  HW  EP  OW  HW  HW  EP  OW  HW  HW  EP  OW  HW  HW  EP  OW  HW  HW  EP  OW  
HW  HW  EP  OW  HW  HW  EP  OW  HW  HW  EP  OW  HW  HW  EP  OW  HW  HW  EP  OW  
HW  HW  EP  OW  HW  HW  EP  OW  HW  HW  EP  OW  HW  HW  EP  OW  HW  HW  EP  OW  
HW  HW  EP  OW  HW  HW  EP  OW  HW  HW  EP  OW  HW  HW  EP  OW  HW  HW  EP  OW  
HW  HW  EP  OW  HW  HW  EP  OW  HW  HW  EP  OW  HW  HW  EP  OW  HW  HW  EP  OW  
HW  HW  EP  OW  HW  HW  EP  OW  HW  HW  EP  OW  HW  HW  EP  OW  HW  HW  EP  OW  
HW  HW  EP  OW  HW  HW  EP  OW  HW  HW  EP  OW  HW  HW  EP  OW  HW  HW  EP  OW  
HW  HW  EP  OW  HW  HW  EP  OW  HW  HW  EP  OW  HW  HW  EP  OW  HW  HW  EP  OW  
HW  HW  EP  OW  HW  HW  EP  OW  HW  HW  EP  OW  HW  HW  EP  OW  HW  HW  EP  OW  
HW  HW  EP  OW  HW  HW  EP  OW  HW  HW  EP  OW  HW  HW  EP  OW  HW  HW  EP  OW  
HW  HW  EP  OW  HW  HW  EP  OW  HW  HW  EP  OW  HW  HW  EP  OW  HW  HW  EP  OW  
HW  HW  EP  OW  HW  HW  EP  OW  HW  HW  EP  OW  HW  HW  EP  OW  HW  HW  EP  OW  
HW  HW  EP  OW  HW  HW  EP  OW  HW  HW  EP  OW  HW  HW  EP  OW  HW  HW  EP  OW  
HW  HW  EP  OW  HW  HW  EP  OW  HW  HW  EP  OW  HW  HW  EP  OW  HW  HW  EP  OW  
HW  HW  EP  OW  HW  HW  EP  OW  HW  HW  EP  OW  HW  HW  EP  OW  HW  HW  EP  OW  
HW  HW  EP  OW  HW  HW  EP  OW  HW  HW  EP  OW  HW  HW  EP  OW  HW  HW  EP  OW  
HW  HW  EP  OW  HW  HW  EP  OW  HW  HW  EP  OW  HW  HW  EP  OW  HW  HW  EP  OW  
HW  HW  EP  OW  HW  HW  EP  OW  HW  HW  EP  OW  HW  HW  EP  OW  HW  HW  EP  OW  
HW  HW  EP  OW  HW  HW  EP  OW  HW  HW  EP  OW  HW  HW  EP  OW  HW  HW  EP  OW  
HW  HW  EP  OW  HW  HW  EP  OW  HW  HW  EP  OW  HW  HW  EP  OW  HW  HW  EP  OW  
HW  HW  EP  OW  HW  HW  EP  OW  HW  HW  EP  OW  HW  HW  EP  OW  HW  HW  EP  OW  
HW  HW  EP  OW  HW  HW  EP  OW  HW  HW  EP  OW  HW  HW  EP  OW  HW  HW  EP  OW  
HW  HW  EP  OW  HW  HW  EP  OW  HW  HW  EP  OW  HW  HW  EP  OW  HW  HW  EP  OW  
HW  HW  EP  OW  HW  HW  EP  OW  HW  HW  EP  OW  HW  HW  EP  OW  HW  HW  EP  OW  
HW  HW  EP  OW  HW  HW  EP  OW  HW  HW  EP  OW  HW  HW  EP  OW  HW  HW  EP  OW  
HW  HW  EP  OW  HW  HW  EP  OW  HW  HW  EP  OW  HW  HW  EP  OW  HW  HW  EP  OW  
HW  HW  EP  OW  HW  HW  EP  OW  HW  HW  EP  OW  HW  HW  EP  OW  HW  HW  EP  OW  
HW  HW  EP  OW  HW  HW  EP  OW  HW  HW  EP  OW  HW  HW  EP  OW  HW  HW  EP  OW  
HW  HW  EP  OW  HW  HW  EP  OW  HW  HW  EP  OW  HW  HW  EP  OW  HW  HW  EP  OW  
HW  HW  EP  OW  HW  HW  EP  OW  HW  HW  EP  OW  HW  HW  EP  OW  HW  HW  EP  OW  
HW  HW  EP  OW  HW  HW  EP  OW  HW  HW  EP  OW  HW  HW  EP  OW  HW  HW  EP  OW  
HW  HW  EP  OW  HW  HW  EP  OW  HW  HW  EP  OW  HW  HW  EP  OW  HW  HW  EP  OW  
HW  HW  EP  OW  HW  HW  EP  OW  HW  HW  EP  OW  HW  HW  EP  OW  HW  HW  EP  OW  
HW  HW  EP  OW  HW  HW  EP  OW  HW  HW  EP  OW  HW  HW  EP  OW  HW  HW  EP  OW  
HW  HW  EP  OW  HW  HW  EP  OW  HW  HW  EP  OW  HW  HW  EP  OW  HW  HW  EP  OW  
HW  HW  EP  OW  HW  HW  EP  OW  HW  HW  EP  OW  HW  HW  EP  OW  HW  HW  EP  OW  
HW  HW  EP  OW  HW  HW  EP  OW  HW  HW  EP  OW  HW  HW  EP  OW  HW  HW  EP  OW  
HW  HW  EP  OW  HW  HW  EP  OW  HW  HW  EP  OW  HW  HW  EP  OW  HW  HW  EP  OW  
HW  HW  EP  OW  HW  HW  EP  OW  HW  HW  EP  OW  HW  HW  EP  OW  HW  HW  EP  OW  
HW  HW  EP  OW  HW  HW  EP  OW  HW  HW  EP  OW  HW  HW  EP  OW  HW  HW  EP  OW  
HW  HW  EP  OW  HW  HW  EP  OW  HW  HW  EP  OW  HW  HW  EP  OW  HW  HW  EP  OW  
HW  HW  EP  OW  HW  HW  EP  OW  HW  HW  EP  OW  HW  HW  EP  OW  HW  HW  EP  OW  
HW  HW  EP  OW  HW  HW  EP  OW  HW  HW  EP  OW  HW  HW  EP  OW  HW  HW  EP  OW  
HW  HW  EP  OW  HW  HW  EP  OW  HW  HW  EP  OW  HW  HW  EP  OW  HW  HW  EP  OW  
HW  HW  EP  OW  HW  HW  EP  OW  HW  HW  EP  OW  HW  HW  EP  OW  HW  HW  EP  OW  
HW  HW  EP  OW  HW  HW  EP  OW  HW  HW  EP  OW  HW  HW  EP  OW  HW  HW  EP  OW  
HW  HW  EP  OW  HW  HW  EP  OW  HW  HW  EP  OW  HW  HW  EP  OW  HW  HW  EP  OW  
HW  HW  EP  OW  HW  HW  EP  OW  HW  HW  EP  OW  HW  HW  EP  OW  HW  HW  EP  OW  
HW  HW  EP  OW  HW  HW  EP  OW  HW  HW  EP  OW  HW  HW  EP  OW  HW  HW  EP  OW  
HW  HW  EP  OW  HW  HW  EP  OW  HW  HW  EP  OW  HW  HW  EP  OW  HW  HW  EP  OW  
HW  HW  EP  OW  HW  HW  EP  OW  HW  HW  EP  OW  HW  HW  EP  OW  HW  HW  EP  OW  
HW  HW  EP  OW  HW  HW  EP  OW  HW  HW  EP  OW  HW  HW  EP  OW  HW  HW  EP  OW  
HW  HW  EP  OW  HW  HW  EP  OW  HW  HW  EP  OW  HW  HW  EP  OW  HW  HW  EP  OW  
HW  HW  EP  OW  HW  HW  EP  OW  HW  HW  EP  OW  HW  HW  EP  OW  HW  HW  EP  OW  
HW  HW  EP  OW  HW  HW  EP  OW  HW  HW  EP  OW  HW  HW  EP  OW  HW  HW  EP  OW  
HW  HW  EP  OW  HW  HW  EP  OW  HW  HW  EP  OW  HW  HW  EP  OW  HW  HW  EP  OW  
HW  HW  EP  OW  HW  HW  EP  OW  HW  HW  EP  OW  HW  HW  EP  OW  HW  HW  EP  OW  
HW  HW  EP  OW  HW  HW  EP  OW  HW  HW  EP  OW  HW  HW  EP  OW  HW  HW  EP  OW  
HW  HW  EP  OW  HW  HW  EP  OW  HW  HW  EP  OW  HW  HW  EP  OW  HW  HW  EP  OW  
HW  HW  EP  OW  HW  HW  EP  OW  HW  HW  EP  OW  HW  HW  EP  OW  HW  HW  EP  OW  
HW  HW  EP  OW  HW  HW  EP  OW  HW  HW  EP  OW  HW  HW  EP  OW  HW  HW  EP  OW  
HW  HW  EP  OW  HW  HW  EP  OW  HW  HW  EP  OW  HW  HW  EP  OW  HW  HW  EP  OW  
HW  HW  EP  OW  HW  HW  EP  OW  HW  HW  EP  OW  HW  HW  EP  OW  HW  HW  EP  OW  
HW  HW  EP  OW  HW  HW  EP  OW  HW  HW  EP  OW  HW  HW  EP  OW  HW  HW  EP  OW  
HW  HW  EP  OW  HW  HW  EP  OW  HW  HW  EP  OW  HW  HW  EP  OW  HW  HW  EP  OW  
HW  HW  EP  OW  HW  HW  EP  OW  HW  HW  EP  OW  HW  HW  EP  OW  HW  HW  EP  OW  
HW  HW  EP  OW  HW  HW  EP  OW  HW  HW  EP  OW  HW  HW  EP  OW  HW  HW  EP  OW  
HW  HW  EP  OW  HW  HW  EP  OW  HW  HW  EP  OW  HW  HW  EP  OW  HW  HW  EP  OW  
HW  HW  EP  OW  HW  HW  EP  OW  HW  HW  EP  OW  HW  HW  EP  OW  HW  HW  EP  OW  
HW  HW  EP  OW  HW  HW  EP  OW  HW  HW  EP  OW  HW  HW  EP  OW  HW  HW  EP  OW  
HW  HW  EP  OW  HW  HW  EP  OW  HW  HW  EP  OW  HW  HW  EP  OW  HW  HW  EP  OW  
HW  HW  EP  OW  HW  HW  EP  OW  HW  HW  EP  OW  HW  HW  EP  OW  HW  HW  EP  OW  
HW  HW  EP  OW  HW  HW  EP  OW  HW  HW  EP  OW  HW  HW  EP  OW  HW  HW  EP  OW  
HW  HW  EP  OW  HW  HW  EP  OW  HW  HW  EP  OW  HW  HW  EP  OW  HW  HW  EP  OW  
HW  HW  EP  OW  HW  HW  EP  OW  HW  HW  EP  OW  HW  HW  EP  OW  HW  HW  EP  OW  
HW  HW  EP  OW  HW  HW  EP  OW  HW  HW  EP  OW  HW  HW  EP  OW  HW  HW  EP  OW  
HW  HW  EP  OW  HW  HW  EP  OW  HW  HW  EP  OW  HW  HW  EP  OW  HW  HW  EP  OW  
HW  HW  EP  OW  HW  HW  EP  OW  HW  HW  EP  OW  HW  HW  EP  OW  HW  HW  EP  OW  
HW  HW  EP  OW  HW  HW  EP  OW  HW  HW  EP  OW  HW  HW  EP  OW  HW  HW  EP  OW  
HW  HW  EP  OW  HW  HW  EP  OW  HW  HW  EP  OW  HW  HW  EP  OW  HW  HW  EP  OW  
HW  HW  EP  OW  HW  HW  EP  OW  HW  HW  EP  OW  HW  HW  EP  OW  HW  HW  EP  OW  
HW  HW  EP  OW  HW  HW  EP  OW  HW  HW  EP  OW  HW  HW  EP  OW  HW  HW  EP  OW  
HW  HW  EP  OW  HW  HW  EP  OW  HW  HW  EP  OW  HW  HW  EP  OW  HW  HW  EP  OW  
HW  HW  EP  OW  HW  HW  EP  OW  HW  HW  EP  OW  HW  HW  EP  OW  HW  HW  EP  OW  
HW  HW  EP  OW  HW  HW  EP  OW  HW  HW  EP  OW  HW  HW  EP  OW  HW  HW  EP  OW  
HW  HW  EP  OW  HW  HW  EP  OW  HW  HW  EP  OW  HW  HW  EP  OW  HW  HW  EP  OW  
HW  HW  EP  OW  HW  HW  EP  OW  HW  HW  EP  OW  HW  HW  EP  OW  HW  HW  EP  OW  
HW  HW  EP  OW  HW  HW  EP  OW  HW  HW  EP  OW  HW  HW  EP  OW  HW  HW  EP  OW  
HW  HW  EP  OW  HW  HW  EP  OW  HW  HW  EP  OW  HW  HW  EP  OW  HW  HW  EP  OW  
HW  HW  EP  OW  HW  HW  EP  OW  HW  HW  EP  OW  HW  HW  EP  OW  HW  HW  EP  OW  
HW  HW  EP  OW  HW  HW  EP  OW  HW  HW  EP  OW  HW  HW  EP  OW  HW  HW  EP  OW  
HW  HW  EP  OW  HW  HW  EP  OW  HW  HW  EP  OW  HW  HW  EP  OW  HW  HW  EP  OW  
HW  HW  EP  OW  HW  HW  EP  OW  HW  HW  EP  OW  HW  HW  EP  OW  HW  HW  EP  OW  
HW  HW  EP  OW  HW  HW  EP  OW  HW  HW  EP  OW  HW  HW  EP  OW  HW  HW  EP  OW  
HW  HW  EP  OW  HW  HW  EP  OW  HW  HW  EP  OW  HW  HW  EP  OW  HW  HW  EP  OW  
HW  HW  EP  OW  HW  HW  EP  OW  HW  HW  EP  OW  HW  HW  EP  OW  HW  HW  EP  OW  
HW  HW  EP  OW  HW  HW  EP  OW  HW  HW  EP  OW  HW  HW  EP  OW  HW  HW  EP  OW  
HW  HW  EP  OW  HW  HW  EP  OW  HW  HW  EP  OW  HW  HW  EP  OW  HW  HW  EP  OW  
HW  HW  EP  OW  HW  HW  EP  OW  HW  HW  EP  OW  HW  HW  EP  OW  HW  HW  EP  OW  
HW  HW  EP  OW  HW  HW  EP  OW  HW  HW  EP  OW  HW  HW  EP  OW  HW  HW  EP  OW  
HW  HW  EP  OW  HW  HW  EP  OW  HW  HW  EP  OW  HW  HW  EP  OW  HW  HW  EP  OW  
HW  HW  EP  OW  HW  HW  EP  OW  HW  HW  EP  OW  HW  HW  EP  OW  HW  HW  EP  OW  
HW  HW  EP  OW  HW  HW  EP  OW  HW  HW  EP  OW  HW  HW  EP  OW  HW  HW  EP  OW  
HW  HW  EP  OW  HW  HW  EP  OW  HW  HW  EP  OW  HW  HW  EP  OW  HW  HW  EP  OW  
HW  HW  EP  OW  HW  HW  EP  OW  HW  HW  EP  OW  HW  HW  EP  OW  HW  HW  EP  OW  
HW  HW  EP  OW  HW  HW  EP  OW  HW  HW  EP  OW  HW  HW  EP  OW  HW  HW  EP  OW  
HW  HW  EP  OW  HW  HW  EP  OW  HW  HW  EP  OW  HW  HW  EP  OW  HW  HW  EP  OW  
HW  HW  EP  OW  HW  HW  EP  OW  HW  HW  EP  OW  HW  HW  EP  OW  HW  HW  EP  OW  
HW  HW  EP  OW  HW  HW  EP  OW  HW  HW  EP  OW  HW  HW  EP  OW  HW  HW  EP  OW  
HW  HW  EP  OW  HW  HW  EP  OW  HW  HW  EP  OW  HW  HW  EP  OW  HW  HW  EP  OW  
HW  HW  EP  OW  HW  HW  EP  OW  HW  HW  EP  OW  HW  HW  EP  OW  HW  HW  EP  OW  
HW  HW  EP  OW  HW  HW  EP  OW  HW  HW  EP  OW  HW  HW  EP  OW  HW  HW  EP  OW  
HW  HW  EP  OW  HW  HW  EP  OW  HW  HW  EP  OW  HW  HW  EP  OW  HW  HW  EP  OW  
HW  HW  EP  OW  HW  HW  EP  OW  HW  HW  EP  OW  HW  HW  EP  OW  HW  HW  EP  OW  
HW  HW  EP  OW  HW  HW  EP  OW  HW  HW  EP  OW  HW  HW  EP  OW  HW  HW  EP  OW  
HW  HW  EP  OW  HW  HW  EP  OW  HW  HW  EP  OW  HW  HW  EP  OW  HW  HW  EP  OW  
HW  HW  EP  OW  HW  HW  EP  OW  HW  HW  EP  OW  HW  HW  EP  OW  HW  HW  EP  OW  
HW  HW  EP  OW  HW  HW  EP  OW  HW  HW  EP  OW  HW  HW  EP  OW  HW  HW  EP  OW  
HW  HW  EP  OW  HW  HW  EP  OW  HW  HW  EP  OW  HW  HW  EP  OW  HW  HW  EP  OW  
HW  HW  EP  OW  HW  HW  EP  OW  HW  HW  EP  OW  HW  HW  EP  OW  HW  HW  EP  OW  
HW  HW  EP  OW  HW  HW  EP  OW  HW  HW  EP  OW  HW  HW  EP  OW  HW  HW  EP  OW  
HW  HW  EP  OW  HW  HW  EP  OW  HW  HW  EP  OW  HW  HW  EP  OW  HW  HW  EP  OW  
HW  HW  EP  OW  HW  HW  EP  OW  HW  HW  EP  OW  HW  HW  EP  OW  HW  HW  EP  OW  
HW  HW  EP  OW  HW  HW  EP  OW  HW  HW  EP  OW  HW  HW  EP  OW  HW  HW  EP  OW  
HW  HW  EP  OW  HW  HW  EP  OW  HW  HW  EP  OW  HW  HW  EP  OW  HW  HW  EP  OW  
HW  HW  EP  OW  HW  HW  EP  OW  HW  HW  EP  OW  HW  HW  EP  OW  HW  HW  EP  OW  
HW  HW  EP  OW  HW  HW  EP  OW  HW  HW  EP  OW  HW  HW  EP  OW  HW  HW  EP  OW  
HW  HW  EP  OW  HW  HW  EP  OW  HW  HW  EP  OW  HW  HW  EP  OW  HW  HW  EP  OW  
HW  HW  EP  OW  HW  HW  EP  OW  HW  HW  EP  OW  HW  HW  EP  OW  HW  HW  EP  OW  
HW  HW  EP  OW  HW  HW  EP  OW  HW  HW  EP  OW  HW  HW  EP  OW  HW  HW  EP  OW  
HW  HW  EP  OW  HW  HW  EP  OW  HW  HW  EP  OW  HW  HW  EP  OW  HW  HW  EP  OW  
HW  HW  EP  OW  HW  HW  EP  OW  HW  HW  EP  OW  HW  HW  EP  OW  HW  HW  EP  OW  
HW  HW  EP  OW  HW  HW  EP  OW  HW  HW  EP  OW  HW  HW  EP  OW  HW  HW  EP  OW  
HW  HW  EP  OW  HW  HW  EP  OW  HW  HW  EP  OW  HW  HW  EP  OW  HW  HW  EP  OW  
HW  HW  EP  OW  HW  HW  EP  OW  HW  HW  EP  OW  HW  HW  EP  OW  HW  HW  EP  OW  
HW  HW  EP  OW  HW  HW  EP  OW  HW  HW  EP  OW  HW  HW  EP  OW  HW  HW  EP  OW  
HW  HW  EP  OW  HW  HW  EP  OW  HW  HW  EP  OW  HW  HW  EP  OW  HW  HW  EP  OW  
HW  HW  EP  OW  HW  HW  EP  OW  HW  HW  EP  OW  HW  HW  EP  OW  HW  HW  EP  OW  
HW  HW  EP  OW  HW  HW  EP  OW  HW  HW  EP  OW  HW  HW  EP  OW  HW  HW  EP  OW  
HW  HW  EP  OW  HW  HW  EP  OW  HW  HW  EP  OW  HW  HW  EP  OW  HW  HW  EP  OW  
HW  HW  EP  OW  HW  HW  EP  OW  HW  HW  EP  OW  HW  HW  EP  OW  HW  HW  EP  OW  
HW  HW  EP  OW  HW  HW  EP  OW  HW  HW  EP  OW  HW  HW  EP  OW  HW  HW  EP  OW  
HW  HW  EP  OW  HW  HW  EP  OW  HW  HW  EP  OW  HW  HW  EP  OW  HW  HW  EP  OW  
HW  HW  EP  OW  HW  HW  EP  OW  HW  HW  EP  OW  HW  HW  EP  OW  HW  HW  EP  OW  
HW  HW  EP  OW  HW  HW  EP  OW  HW  HW  EP  OW  HW  HW  EP  OW  HW  HW  EP  OW  
HW  HW  EP  OW  HW  HW  EP  OW  HW  HW  EP  OW  HW  HW  EP  OW  HW  HW  EP  OW  
HW  HW  EP  OW  HW  HW  EP  OW  HW  HW  EP  OW  HW  HW  EP  OW  HW  HW  EP  OW  
HW  HW  EP  OW  HW  HW  EP  OW  HW  HW  EP  OW  HW  HW  EP  OW  HW  HW  EP  OW  
HW  HW  EP  OW  HW  HW  EP  OW  HW  HW  EP  OW  HW  HW  EP  OW  HW  HW  EP  OW  
HW  HW  EP  OW  HW  HW  EP  OW  HW  HW  EP  OW  HW  HW  EP  OW  HW  HW  EP  OW  
HW  HW  EP  OW  HW  HW  EP  OW  HW  HW  EP  OW  HW  HW  EP  OW  HW  HW  EP  OW  
HW  HW  EP  OW  HW  HW  EP  OW  HW  HW  EP  OW  HW  HW  EP  OW  HW  HW  EP  OW  
HW  HW  EP  OW  HW  HW  EP  OW  HW  HW  EP  OW  HW  HW  EP  OW  HW  HW  EP  OW  
HW  HW  EP  OW  HW  HW  EP  OW  HW  HW  EP  OW  HW  HW  EP  OW  HW  HW  EP  OW  
HW  HW  EP  OW  HW  HW  EP  OW  HW  HW  EP  OW  HW  HW  EP  OW  HW  HW  EP  OW  
HW  HW  EP  OW  HW  HW  EP  OW  HW  HW  EP  OW  HW  HW  EP  OW  HW  HW  EP  OW  
HW  HW  EP  OW  HW  HW  EP  OW  HW  HW  EP  OW  HW  HW  EP  OW  HW  HW  EP  OW  
HW  HW  EP  OW  HW  HW  EP  OW  HW  HW  EP  OW  HW  HW  EP  OW  HW  HW  EP  OW  
HW  HW  EP  OW  HW  HW  EP  OW  HW  HW  EP  OW  HW  HW  EP  OW  HW  HW  EP  OW  
HW  HW  EP  OW  HW  HW  EP  OW  HW  HW  EP  OW  HW  HW  EP  OW  HW  HW  EP  OW  
HW  HW  EP  OW  HW  HW  EP  OW  HW  HW  EP  OW  HW  HW  EP  OW  HW  HW  EP  OW  
HW  HW  EP  OW  HW  HW  EP  OW  HW  HW  EP  OW  HW  HW  EP  OW  HW  HW  EP  OW  
HW  HW  EP  OW  HW  HW  EP  OW  HW  HW  EP  OW  HW  HW  EP  OW  HW  HW  EP  OW  
HW  HW  EP  OW  HW  HW  EP  OW  HW  HW  EP  OW  HW  HW  EP  OW  HW  HW  EP  OW  
HW  HW  EP  OW  HW  HW  EP  OW  HW  HW  EP  OW  HW  HW  EP  OW  HW  HW  EP  OW  
HW  HW  EP  OW  HW  HW  EP  OW  HW  HW  EP  OW  HW  HW  EP  OW  HW  HW  EP  OW  
HW  HW  EP  OW  HW  HW  EP  OW  HW  HW  EP  OW  HW  HW  EP  OW  HW  HW  EP  OW  
HW  HW  EP  OW  HW  HW  EP  OW  HW  HW  EP  OW  HW  HW  EP  OW  HW  HW  EP  OW  
HW  HW  EP  OW  HW  HW  EP  OW  HW  HW  EP  OW  HW  HW  EP  OW  HW  HW  EP  OW  
HW  HW  EP  OW  HW  HW  EP  OW  HW  HW  EP  OW  HW  HW  EP  OW  HW  HW  EP  OW  
HW  HW  EP  OW  HW  HW  EP  OW  HW  HW  EP  OW  HW  HW  EP  OW  HW  HW  EP  OW  
HW  HW  EP  OW  HW  HW  EP  OW  HW  HW  EP  OW  HW  HW  EP  OW  HW  HW  EP  OW  
HW  HW  EP  OW  HW  HW  EP  OW  HW  HW  EP  OW  HW  HW  EP  OW  HW  HW  EP  OW  
HW  HW  EP  OW  HW  HW  EP  OW  HW  HW  EP  OW  HW  HW  EP  OW  HW  HW  EP  OW  
HW  HW  EP  OW  HW  HW  EP  OW  HW  HW  EP  OW  HW  HW  EP  OW  HW  HW  EP  OW  
HW  HW  EP  OW  HW  HW  EP  OW  HW  HW  EP  OW  HW  HW  EP  OW  HW  HW  EP  OW  
HW  HW  EP  OW  HW  HW  EP  OW  HW  HW  EP  OW  HW  HW  EP  OW  HW  HW  EP  OW  
HW  HW  EP  OW  HW  HW  EP  OW  HW  HW  EP  OW  HW  HW  EP  OW  HW  HW  EP  OW  
HW  HW  EP  OW  HW  HW  EP  OW  HW  HW  EP  OW  HW  HW  EP  OW  HW  HW  EP  OW  
HW  HW  EP  OW  HW  HW  EP  OW  HW  HW  EP  OW  HW  HW  EP  OW  HW  HW  EP  OW  
HW  HW  EP  OW  HW  HW  EP  OW  HW  HW  EP  OW  HW  HW  EP  OW  HW  HW  EP  OW  
HW  HW  EP  OW  HW  HW  EP  OW  HW  HW  EP  OW  HW  HW  EP  OW  HW  HW  EP  OW  
HW  HW  EP  OW  HW  HW  EP  OW  HW  HW  EP  OW  HW  HW  EP  OW  HW  HW  EP  OW  
HW  HW  EP  OW  HW  HW  EP  OW  HW  HW  EP  OW  HW  HW  EP  OW  HW  HW  EP  OW  
HW  HW  EP  OW  HW  HW  EP  OW  HW  HW  EP  OW  HW  HW  EP  OW  HW  HW  EP  OW  
HW  HW  EP  OW  HW  HW  EP  OW  HW  HW  EP  OW  HW  HW  EP  OW  HW  HW  EP  OW  
HW  HW  EP  OW  HW  HW  EP  OW  HW  HW  EP  OW  HW  HW  EP  OW  HW  HW  EP  OW  
HW  HW  EP  OW  HW  HW  EP  OW  HW  HW  EP  OW  HW  HW  EP  OW  HW  HW  EP  OW  
HW  HW  EP  OW  HW  HW  EP  OW  HW  HW  EP  OW  HW  HW  EP  OW  HW  HW  EP  OW  
HW  HW  EP  OW  HW  HW  EP  OW  HW  HW  EP  OW  HW  HW  EP  OW  HW  HW  EP  OW  
HW  HW  EP  OW  HW  HW  EP  OW  HW  HW  EP  OW  HW  HW  EP  OW  HW  HW  EP  OW  
HW  HW  EP  OW  HW  HW  EP  OW  HW  HW  EP  OW  HW  HW  EP  OW  HW  HW  EP  OW  
HW  HW  EP  OW  HW  HW  EP  OW  HW  HW  EP  OW  HW  HW  EP  OW  HW  HW  EP  OW  
HW  HW  EP  OW  HW  HW  EP  OW  HW  HW  EP  OW  HW  HW  EP  OW  HW  HW  EP  OW  
HW  HW  EP  OW  HW  HW  EP  OW  HW  HW  EP  OW  HW  HW  EP  OW  HW  HW  EP  OW  
HW  HW  EP  OW  HW  HW  EP  OW  HW  HW  EP  OW  HW  HW  EP  OW  HW  HW  EP  OW  
HW  HW  EP  OW  HW  HW  EP  OW  HW  HW  EP  OW  HW  HW  EP  OW  HW  HW  EP  OW  
HW  HW  EP  OW  HW  HW  EP  OW  HW  HW  EP  OW  HW  HW  EP  OW  HW  HW  EP  OW  
HW  HW  EP  OW  HW  HW  EP  OW  HW  HW  EP  OW  HW  HW  EP  OW  HW  HW  EP  OW  
HW  HW  EP  OW  HW  HW  EP  OW  HW  HW  EP  OW  HW  HW  EP  OW  HW  HW  EP  OW  
HW  HW  EP  OW  HW  HW  EP  OW  HW  HW  EP  OW  HW  HW  EP  OW  HW  HW  EP  OW  
HW  HW  EP  OW  HW  HW  EP  OW  HW  HW  EP  OW  HW  HW  EP  OW  HW  HW  EP  OW  
HW  HW  EP  OW  HW  HW  EP  OW  HW  HW  EP  OW  HW  HW  EP  OW  HW  HW  EP  OW  
HW  HW  EP  OW  HW  HW  EP  OW  HW  HW  EP  OW  HW  HW  EP  OW  HW  HW  EP  OW  
HW  HW  EP  OW  HW  HW  EP  OW  HW  HW  EP  OW  HW  HW  EP  OW  HW  HW  EP  OW  
HW  HW  EP  OW  HW  HW  EP  OW  HW  HW  EP  OW  HW  HW  EP  OW  HW  HW  EP  OW  
HW  HW  EP  OW  HW  HW  EP  OW  HW  HW  EP  OW  HW  HW  EP  OW  HW  HW  EP  OW  
HW  HW  EP  OW  HW  HW  EP  OW  HW  HW  EP  OW  HW  HW  EP  OW  HW  HW  EP  OW  
HW  HW  EP  OW  HW  HW  EP  OW  HW  HW  EP  OW  HW  HW  EP  OW  HW  HW  EP  OW  
HW  HW  EP  OW  HW  HW  EP  OW  HW  HW  EP  OW  HW  HW  EP  OW  HW  HW  EP  OW  
HW  HW  EP  OW  HW  HW  EP  OW  HW  HW  EP  OW  HW  HW  EP  OW  HW  HW  EP  OW  
HW  HW  EP  OW  HW  HW  EP  OW  HW  HW  EP  OW  HW  HW  EP  OW  HW  HW  EP  OW  
HW  HW  EP  OW  HW  HW  EP  OW  HW  HW  EP  OW  HW  HW  EP  OW  HW  HW  EP  OW  
HW  HW  EP  OW  HW  HW  EP  OW  HW  HW  EP  OW  HW  HW  EP  OW  HW  HW  EP  OW  
HW  HW  EP  OW  HW  HW  EP  OW  HW  HW  EP  OW  HW  HW  EP  OW  HW  HW  EP  OW  
HW  HW  EP  OW  HW  HW  EP  OW  HW  HW  EP  OW  HW  HW  EP  OW  HW  HW  EP  OW  
HW  HW  EP  OW  HW  HW  EP  OW  HW  HW  EP  OW  HW  HW  EP  OW  HW  HW  EP  OW  
HW  HW  EP  OW  HW  HW  EP  OW  HW  HW  EP  OW  HW  HW  EP  OW  HW  HW  EP  OW  
HW  HW  EP  OW  HW  HW  EP  OW  HW  HW  EP  OW  HW  HW  EP  OW  HW  HW  EP  OW  
HW  HW  EP  OW  HW  HW  EP  OW  HW  HW  EP  OW  HW  HW  EP  OW  HW  HW  EP  OW  
HW  HW  EP  OW  HW  HW  EP  OW  HW  HW  EP  OW  HW  HW  EP  OW  HW  HW  EP  OW  
HW  HW  EP  OW  HW  HW  EP  OW  HW  HW  EP  OW  HW  HW  EP  OW  HW  HW  EP  OW  
HW  HW  EP  OW  HW  HW  EP  OW  HW  HW  EP  OW  HW  HW  EP  OW  HW  HW  EP  OW  
HW  HW  EP  OW  HW  HW  EP  OW  HW  HW  EP  OW  HW  HW  EP  OW  HW  HW  EP  OW  
HW  HW  EP  OW  HW  HW  EP  OW  HW  HW  EP  OW  HW  HW  EP  OW  HW  HW  EP  OW  
HW  HW  EP  OW  HW  HW  EP  OW  HW  HW  EP  OW  HW  HW  EP  OW  HW  HW  EP  OW  
HW  HW  EP  OW  HW  HW  EP  OW  HW  HW  EP  OW  HW  HW  EP  OW  HW  HW  EP  OW  
HW  HW  EP  OW  HW  HW  EP  OW  HW  HW  EP  OW  HW  HW  EP  OW  HW  HW  EP  OW  
HW  HW  EP  OW  HW  HW  EP  OW  HW  HW  EP  OW  HW  HW  EP  OW  HW  HW  EP  OW  
HW  HW  EP  OW  HW  HW  EP  OW  HW  HW  EP  OW  HW  HW  EP  OW  HW  HW  EP  OW  
HW  HW  EP  OW  HW  HW  EP  OW  HW  HW  EP  OW  HW  HW  EP  OW  HW  HW  EP  OW  
HW  HW  EP  OW  HW  HW  EP  OW  HW  HW  EP  OW  HW  HW  EP  OW  HW  HW  EP  OW  
HW  HW  EP  OW  HW  HW  EP  OW  HW  HW  EP  OW  HW  HW  EP  OW  HW  HW  EP  OW  
HW  HW  EP  OW  HW  HW  EP  OW  HW  HW  EP  OW  HW  HW  EP  OW  HW  HW  EP  OW  
HW  HW  EP  OW  HW  HW  EP  OW  HW  HW  EP  OW  HW  HW  EP  OW  HW  HW  EP  OW  
HW  HW  EP  OW  HW  HW  EP  OW  HW  HW  EP  OW  HW  HW  EP  OW  HW  HW  EP  OW  
HW  HW  EP  OW  HW  HW  EP  OW  HW  HW  EP  OW  HW  HW  EP  OW  HW  HW  EP  OW  
HW  HW  EP  OW  HW  HW  EP  OW  HW  HW  EP  OW  HW  HW  EP  OW  HW  HW  EP  OW  
HW  HW  EP  OW  HW  HW  EP  OW  HW  HW  EP  OW  HW  HW  EP  OW  HW  HW  EP  OW  
HW  HW  EP  OW  HW  HW  EP  OW  HW  HW  EP  OW  HW  HW  EP  OW  HW  HW  EP  OW  
HW  HW  EP  OW  HW  HW  EP  OW  HW  HW  EP  OW  HW  HW  EP  OW  HW  HW  EP  OW  
HW  HW  EP  OW  HW  HW  EP  OW  HW  HW  EP  OW  HW  HW  EP  OW  HW  HW  EP  OW  
HW  HW  EP  OW  HW  HW  EP  OW  HW  HW  EP  OW  HW  HW  EP  OW  HW  HW  EP  OW  
HW  HW  EP  OW  HW  HW  EP  OW  HW  HW  EP  OW  HW  HW  EP  OW  HW  HW  EP  OW  
HW  HW  EP  OW  HW  HW  EP  OW  HW  HW  EP  OW  HW  HW  EP  OW  HW  HW  EP  OW  
HW  HW  EP  OW  HW  HW  EP  OW  HW  HW  EP  OW  HW  HW  EP  OW  HW  HW  EP  OW  
HW  HW  EP  OW  HW  HW  EP  OW  HW  HW  EP  OW  HW  HW  EP  OW  HW  HW  EP  OW  
HW  HW  EP  OW  HW  HW  EP  OW  HW  HW  EP  OW  HW  HW  EP  OW  HW  HW  EP  OW  
HW  HW  EP  OW  HW  HW  EP  OW  HW  HW  EP  OW  HW  HW  EP  OW  HW  HW  EP  OW  
HW  HW  EP  OW  HW  HW  EP  OW  HW  HW  EP  OW  HW  HW  EP  OW  HW  HW  EP  OW  
HW  HW  EP  OW  HW  HW  EP  OW  HW  HW  EP  OW  HW  HW  EP  OW  HW  HW  EP  OW  
HW  HW  EP  OW  HW  HW  EP  OW  HW  HW  EP  OW  HW  HW  EP  OW  HW  HW  EP  OW  
HW  HW  EP  OW  HW  HW  EP  OW  HW  HW  EP  OW  HW  HW  EP  OW  HW  HW  EP  OW  
HW  HW  EP  OW  HW  HW  EP  OW  HW  HW  EP  OW  HW  HW  EP  OW  HW  HW  EP  OW  
HW  HW  EP  OW  HW  HW  EP  OW  HW  HW  EP  OW  HW  HW  EP  OW  HW  HW  EP  OW  
HW  HW  EP  OW  HW  HW  EP  OW  HW  HW  EP  OW  HW  HW  EP  OW  HW  HW  EP  OW  
HW  HW  EP  OW  HW  HW  EP  OW  HW  HW  EP  OW  HW  HW  EP  OW  HW  HW  EP  OW  
HW  HW  EP  OW  HW  HW  EP  OW  HW  HW  EP  OW  HW  HW  EP  OW  HW  HW  EP  OW  
HW  HW  EP  OW  HW  HW  EP  OW  HW  HW  EP  OW  HW  HW  EP  OW  HW  HW  EP  OW  
HW  HW  EP  OW  HW  HW  EP  OW  HW  HW  EP  OW  HW  HW  EP  OW  HW  HW  EP  OW  
HW  HW  EP  OW  HW  HW  EP  OW  HW  HW  EP  OW  HW  HW  EP  OW  HW  HW  EP  OW  
HW  HW  EP  OW  HW  HW  EP  OW  HW  HW  EP  OW  HW  HW  EP  OW  HW  HW  EP  OW  
HW  HW  EP  OW  HW  HW  EP  OW  HW  HW  EP  OW  HW  HW  EP  OW  HW  HW  EP  OW  
HW  HW  EP  OW  HW  HW  EP  OW  HW  HW  EP  OW  HW  HW  EP  OW  HW  HW  EP  OW  
HW  HW  EP  OW  HW  HW  EP  OW  HW  HW  EP  OW  HW  HW  EP  OW  HW  HW  EP  OW  
HW  HW  EP  OW  HW  HW  EP  OW  HW  HW  EP  OW  HW  HW  EP  OW  HW  HW  EP  OW  
HW  HW  EP  OW  HW  HW  EP  OW  HW  HW  EP  OW  HW  HW  EP  OW  HW  HW  EP  OW  
HW  HW  EP  OW  HW  HW  EP  OW  HW  HW  EP  OW  HW  HW  EP  OW  HW  HW  EP  OW  
HW  HW  EP  OW  HW  HW  EP  OW  HW  HW  EP  OW  HW  HW  EP  OW  HW  HW  EP  OW  
HW  HW  EP  OW  HW  HW  EP  OW  HW  HW  EP  OW  HW  HW  EP  OW  HW  HW  EP  OW  
HW  HW  EP  OW  HW  HW  EP  OW  HW  HW  EP  OW  HW  HW  EP  OW  HW  HW  EP  OW  
HW  HW  EP  OW  HW  HW  EP  OW  HW  HW  EP  OW  HW  HW  EP  OW  HW  HW  EP  OW  
HW  HW  EP  OW  HW  HW  EP  OW  HW  HW  EP  OW  HW  HW  EP  OW  HW  HW  EP  OW  
HW  HW  EP  OW  HW  HW  EP  OW  HW  HW  EP  OW  HW  HW  EP  OW  HW  HW  EP  OW  
HW  HW  EP  OW  HW  HW  EP  OW  HW  HW  EP  OW  HW  HW  EP  OW  HW  HW  EP  OW  
HW  HW  EP  OW  HW  HW  EP  OW  HW  HW  EP  OW  HW  HW  EP  OW  HW  HW  EP  OW  
HW  HW  EP  OW  HW  HW  EP  OW  HW  HW  EP  OW  HW  HW  EP  OW  HW  HW  EP  OW  
HW  HW  EP  OW  HW  HW  EP  OW  HW  HW  EP  OW  HW  HW  EP  OW  HW  HW  EP  OW  
HW  HW  EP  OW  HW  HW  EP  OW  HW  HW  EP  OW  HW  HW  EP  OW  HW  HW  EP  OW  
HW  HW  EP  OW  HW  HW  EP  OW  HW  HW  EP  OW  HW  HW  EP  OW  HW  HW  EP  OW  
HW  HW  EP  OW  HW  HW  EP  OW  HW  HW  EP  OW  HW  HW  EP  OW  HW  HW  EP  OW  
HW  HW  EP  OW  HW  HW  EP  OW  HW  HW  EP  OW  HW  HW  EP  OW  HW  HW  EP  OW  
HW  HW  EP  OW  HW  HW  EP  OW  HW  HW  EP  OW  HW  HW  EP  OW  HW  HW  EP  OW  
HW  HW  EP  OW  HW  HW  EP  OW  HW  HW  EP  OW  HW  HW  EP  OW  HW  HW  EP  OW  
HW  HW  EP  OW  HW  HW  EP  OW  HW  HW  EP  OW  HW  HW  EP  OW  HW  HW  EP  OW  
HW  HW  EP  OW  HW  HW  EP  OW  HW  HW  EP  OW  HW  HW  EP  OW  HW  HW  EP  OW  
HW  HW  EP  OW  HW  HW  EP  OW  HW  HW  EP  OW  HW  HW  EP  OW  HW  HW  EP  OW  
HW  HW  EP  OW  HW  HW  EP  OW  HW  HW  EP  OW  HW  HW  EP  OW  HW  HW  EP  OW  
HW  HW  EP  OW  HW  HW  EP  OW  HW  HW  EP  OW  HW  HW  EP  OW  HW  HW  EP  OW  
HW  HW  EP  OW  HW  HW  EP  OW  HW  HW  EP  OW  HW  HW  EP  OW  HW  HW  EP  OW  
HW  HW  EP  OW  HW  HW  EP  OW  HW  HW  EP  OW  HW  HW  EP  OW  HW  HW  EP  OW  
HW  HW  EP  OW  HW  HW  EP  OW  HW  HW  EP  OW  HW  HW  EP  OW  HW  HW  EP  OW  
HW  HW  EP  OW  HW  HW  EP  OW  HW  HW  EP  OW  HW  HW  EP  OW  HW  HW  EP  OW  
HW  HW  EP  OW  HW  HW  EP  OW  HW  HW  EP  OW  HW  HW  EP  OW  HW  HW  EP  OW  
HW  HW  EP  OW  HW  HW  EP  OW  HW  HW  EP  OW  HW  HW  EP  OW  HW  HW  EP  OW  
HW  HW  EP  OW  HW  HW  EP  OW  HW  HW  EP  OW  HW  HW  EP  OW  HW  HW  EP  OW  
HW  HW  EP  OW  HW  HW  EP  OW  HW  HW  EP  OW  HW  HW  EP  OW  HW  HW  EP  OW  
HW  HW  EP  OW  HW  HW  EP  OW  HW  HW  EP  OW  HW  HW  EP  OW  HW  HW  EP  OW  
HW  HW  EP  OW  HW  HW  EP  OW  HW  HW  EP  OW  HW  HW  EP  OW  HW  HW  EP  OW  
HW  HW  EP  OW  HW  HW  EP  OW  HW  HW  EP  OW  HW  HW  EP  OW  HW  HW  EP  OW  
HW  HW  EP  OW  HW  HW  EP  OW  HW  HW  EP  OW  HW  HW  EP  OW  HW  HW  EP  OW  
HW  HW  EP  OW  HW  HW  EP  OW  HW  HW  EP  OW  HW  HW  EP  OW  HW  HW  EP  OW  
HW  HW  EP  OW  HW  HW  EP  OW  HW  HW  EP  OW  HW  HW  EP  OW  HW  HW  EP  OW  
HW  HW  EP  OW  HW  HW  EP  OW  HW  HW  EP  OW  HW  HW  EP  OW  HW  HW  EP  OW  
HW  HW  EP  OW  HW  HW  EP  OW  HW  HW  EP  OW  HW  HW  EP  OW  HW  HW  EP  OW  
HW  HW  EP  OW  HW  HW  EP  OW  HW  HW  EP  OW  HW  HW  EP  OW  HW  HW  EP  OW  
HW  HW  EP  OW  HW  HW  EP  OW  HW  HW  EP  OW  HW  HW  EP  OW  HW  HW  EP  OW  
HW  HW  EP  OW  HW  HW  EP  OW  HW  HW  EP  OW  HW  HW  EP  OW  HW  HW  EP  OW  
HW  HW  EP  OW  HW  HW  EP  OW  HW  HW  EP  OW  HW  HW  EP  OW  HW  HW  EP  OW  
HW  HW  EP  OW  HW  HW  EP  OW  HW  HW  EP  OW  HW  HW  EP  OW  HW  HW  EP  OW  
HW  HW  EP  OW  HW  HW  EP  OW  HW  HW  EP  OW  HW  HW  EP  OW  HW  HW  EP  OW  
HW  HW  EP  OW  HW  HW  EP  OW  HW  HW  EP  OW  HW  HW  EP  OW  HW  HW  EP  OW  
HW  HW  EP  OW  HW  HW  EP  OW  HW  HW  EP  OW  HW  HW  EP  OW  HW  HW  EP  OW  
HW  HW  EP  OW  HW  HW  EP  OW  HW  HW  EP  OW  HW  HW  EP  OW  HW  HW  EP  OW  
HW  HW  EP  OW  HW  HW  EP  OW  HW  HW  EP  OW  HW  HW  EP  OW  HW  HW  EP  OW  
HW  HW  EP  OW  HW  HW  EP  OW  HW  HW  EP  OW  HW  HW  EP  OW  HW  HW  EP  OW  
HW  HW  EP  OW  HW  HW  EP  OW  HW  HW  EP  OW  HW  HW  EP  OW  HW  HW  EP  OW  
HW  HW  EP  OW  HW  HW  EP  OW  HW  HW  EP  OW  HW  HW  EP  OW  HW  HW  EP  OW  
HW  HW  EP  OW  HW  HW  EP  OW  HW  HW  EP  OW  HW  HW  EP  OW  HW  HW  EP  OW  
HW  HW  EP  OW  HW  HW  EP  OW  HW  HW  EP  OW  HW  HW  EP  OW  HW  HW  EP  OW  
HW  HW  EP  OW  HW  HW  EP  OW  HW  HW  EP  OW  HW  HW  EP  OW  HW  HW  EP  OW  
HW  HW  EP  OW  HW  HW  EP  OW  HW  HW  EP  OW  HW  HW  EP  OW  HW  HW  EP  OW  
HW  HW  EP  OW  HW  HW  EP  OW  HW  HW  EP  OW  HW  HW  EP  OW  HW  HW  EP  OW  
HW  HW  EP  OW  HW  HW  EP  OW  HW  HW  EP  OW  HW  HW  EP  OW  HW  HW  EP  OW  
HW  HW  EP  OW  HW  HW  EP  OW  HW  HW  EP  OW  HW  HW  EP  OW  HW  HW  EP  OW  
HW  HW  EP  OW  HW  HW  EP  OW  HW  HW  EP  OW  HW  HW  EP  OW  HW  HW  EP  OW  
HW  HW  EP  OW  HW  HW  EP  OW  HW  HW  EP  OW  HW  HW  EP  OW  HW  HW  EP  OW  
HW  HW  EP  OW  HW  HW  EP  OW  HW  HW  EP  OW  HW  HW  EP  OW  HW  HW  EP  OW  
HW  HW  EP  OW  HW  HW  EP  OW  HW  HW  EP  OW  HW  HW  EP  OW  HW  HW  EP  OW  
HW  HW  EP  OW  HW  HW  EP  OW  HW  HW  EP  OW  HW  HW  EP  OW  HW  HW  EP  OW  
HW  HW  EP  OW  HW  HW  EP  OW  HW  HW  EP  OW  HW  HW  EP  OW  HW  HW  EP  OW  
HW  HW  EP  OW  HW  HW  EP  OW  HW  HW  EP  OW  HW  HW  EP  OW  HW  HW  EP  OW  
HW  HW  EP  OW  HW  HW  EP  OW  HW  HW  EP  OW  HW  HW  EP  OW  HW  HW  EP  OW  
HW  HW  EP  OW  HW  HW  EP  OW  HW  HW  EP  OW  HW  HW  EP  OW  HW  HW  EP  OW  
HW  HW  EP  OW  HW  HW  EP  OW  HW  HW  EP  OW  HW  HW  EP  OW  HW  HW  EP  OW  
HW  HW  EP  OW  HW  HW  EP  OW  HW  HW  EP  OW  HW  HW  EP  OW  HW  HW  EP  OW  
HW  HW  EP  OW  HW  HW  EP  OW  HW  HW  EP  OW  HW  HW  EP  OW  HW  HW  EP  OW  
HW  HW  EP  OW  HW  HW  EP  OW  HW  HW  EP  OW  HW  HW  EP  OW  HW  HW  EP  OW  
HW  HW  EP  OW  HW  HW  EP  OW  HW  HW  EP  OW  HW  HW  EP  OW  HW  HW  EP  OW  
HW  HW  EP  OW  HW  HW  EP  OW  HW  HW  EP  OW  HW  HW  EP  OW  HW  HW  EP  OW  
HW  HW  EP  OW  HW  HW  EP  OW  HW  HW  EP  OW  HW  HW  EP  OW  HW  HW  EP  OW  
HW  HW  EP  OW  HW  HW  EP  OW  HW  HW  EP  OW  HW  HW  EP  OW  HW  HW  EP  OW  
HW  HW  EP  OW  HW  HW  EP  OW  HW  HW  EP  OW  HW  HW  EP  OW  HW  HW  EP  OW  
HW  HW  EP  OW  HW  HW  EP  OW  HW  HW  EP  OW  HW  HW  EP  OW  HW  HW  EP  OW  
HW  HW  EP  OW  HW  HW  EP  OW  HW  HW  EP  OW  HW  HW  EP  OW  HW  HW  EP  OW  
HW  HW  EP  OW  HW  HW  EP  OW  HW  HW  EP  OW  HW  HW  EP  OW  HW  HW  EP  OW  
HW  HW  EP  OW  HW  HW  EP  OW  HW  HW  EP  OW  HW  HW  EP  OW  HW  HW  EP  OW  
HW  HW  EP  OW  HW  HW  EP  OW  HW  HW  EP  OW  HW  HW  EP  OW  HW  HW  EP  OW  
HW  HW  EP  OW  HW  HW  EP  OW  HW  HW  EP  OW  HW  HW  EP  OW  HW  HW  EP  OW  
HW  HW  EP  OW  HW  HW  EP  OW  HW  HW  EP  OW  HW  HW  EP  OW  HW  HW  EP  OW  
HW  HW  EP  OW  HW  HW  EP  OW  HW  HW  EP  OW  HW  HW  EP  OW  HW  HW  EP  OW  
HW  HW  EP  OW  HW  HW  EP  OW  HW  HW  EP  OW  HW  HW  EP  OW  HW  HW  EP  OW  
HW  HW  EP  OW  HW  HW  EP  OW  HW  HW  EP  OW  HW  HW  EP  OW  HW  HW  EP  OW  
HW  HW  EP  OW  HW  HW  EP  OW  HW  HW  EP  OW  HW  HW  EP  OW  HW  HW  EP  OW  
HW  HW  EP  OW  HW  HW  EP  OW  HW  HW  EP  OW  HW  HW  EP  OW  HW  HW  EP  OW  
HW  HW  EP  OW  HW  HW  EP  OW  HW  HW  EP  OW  HW  HW  EP  OW  HW  HW  EP  OW  
HW  HW  EP  OW  HW  HW  EP  OW  HW  HW  EP  OW  HW  HW  EP  OW  HW  HW  EP  OW  
HW  HW  EP  OW  HW  HW  EP  OW  HW  HW  EP  OW  HW  HW  EP  OW  HW  HW  EP  OW  
HW  HW  EP  OW  HW  HW  EP  OW  HW  HW  EP  OW  HW  HW  EP  OW  HW  HW  EP  OW  
HW  HW  EP  OW  HW  HW  EP  OW  HW  HW  EP  OW  HW  HW  EP  OW  HW  HW  EP  OW  
HW  HW  EP  OW  HW  HW  EP  OW  HW  HW  EP  OW  HW  HW  EP  OW  HW  HW  EP  OW  
HW  HW  EP  OW  HW  HW  EP  OW  HW  HW  EP  OW  HW  HW  EP  OW  HW  HW  EP  OW  
HW  HW  EP  OW  HW  HW  EP  OW  HW  HW  EP  OW  HW  HW  EP  OW  HW  HW  EP  OW  
HW  HW  EP  OW  HW  HW  EP  OW  HW  HW  EP  OW  HW  HW  EP  OW  HW  HW  EP  OW  
HW  HW  EP  OW  HW  HW  EP  OW  HW  HW  EP  OW  HW  HW  EP  OW  HW  HW  EP  OW  
HW  HW  EP  OW  HW  HW  EP  OW  HW  HW  EP  OW  HW  HW  EP  OW  HW  HW  EP  OW  
HW  HW  EP  OW  HW  HW  EP  OW  HW  HW  EP  OW  HW  HW  EP  OW  HW  HW  EP  OW  
HW  HW  EP  OW  HW  HW  EP  OW  HW  HW  EP  OW  HW  HW  EP  OW  HW  HW  EP  OW  
HW  HW  EP  OW  HW  HW  EP  OW  HW  HW  EP  OW  HW  HW  EP  OW  HW  HW  EP  OW  
HW  HW  EP  OW  HW  HW  EP  OW  HW  HW  EP  OW  HW  HW  EP  OW  HW  HW  EP  OW  
HW  HW  EP  OW  HW  HW  EP  OW  HW  HW  EP  OW  HW  HW  EP  OW  HW  HW  EP  OW  
HW  HW  EP  OW  HW  HW  EP  OW  HW  HW  EP  OW  HW  HW  EP  OW  HW  HW  EP  OW  
HW  HW  EP  OW  HW  HW  EP  OW  HW  HW  EP  OW  HW  HW  EP  OW  HW  HW  EP  OW  
HW  HW  EP  OW  HW  HW  EP  OW  HW  HW  EP  OW  HW  HW  EP  OW  HW  HW  EP  OW  
HW  HW  EP  OW  HW  HW  EP  OW  HW  HW  EP  OW  HW  HW  EP  OW  HW  HW  EP  OW  
HW  HW  EP  OW  HW  HW  EP  OW  HW  HW  EP  OW  HW  HW  EP  OW  HW  HW  EP  OW  
HW  HW  EP  OW  HW  HW  EP  OW  HW  HW  EP  OW  HW  HW  EP  OW  HW  HW  EP  OW  
HW  HW  EP  OW  HW  HW  EP  OW  HW  HW  EP  OW  HW  HW  EP  OW  HW  HW  EP  OW  
HW  HW  EP  OW  HW  HW  EP  OW  HW  HW  EP  OW  HW  HW  EP  OW  HW  HW  EP  OW  
HW  HW  EP  OW  HW  HW  EP  OW  HW  HW  EP  OW  HW  HW  EP  OW  HW  HW  EP  OW  
HW  HW  EP  OW  HW  HW  EP  OW  HW  HW  EP  OW  HW  HW  EP  OW  HW  HW  EP  OW  
HW  HW  EP  OW  HW  HW  EP  OW  HW  HW  EP  OW  HW  HW  EP  OW  HW  HW  EP  OW  
HW  HW  EP  OW  HW  HW  EP  OW  HW  HW  EP  OW  HW  HW  EP  OW  HW  HW  EP  OW  
HW  HW  EP  OW  HW  HW  EP  OW  HW  HW  EP  OW  HW  HW  EP  OW  HW  HW  EP  OW  
HW  HW  EP  OW  HW  HW  EP  OW  HW  HW  EP  OW  HW  HW  EP  OW  HW  HW  EP  OW  
HW  HW  EP  OW  HW  HW  EP  OW  HW  HW  EP  OW  HW  HW  EP  OW  HW  HW  EP  OW  
HW  HW  EP  OW  HW  HW  EP  OW  HW  HW  EP  OW  HW  HW  EP  OW  HW  HW  EP  OW  
HW  HW  EP  OW  HW  HW  EP  OW  HW  HW  EP  OW  HW  HW  EP  OW  HW  HW  EP  OW  
HW  HW  EP  OW  HW  HW  EP  OW  HW  HW  EP  OW  HW  HW  EP  OW  HW  HW  EP  OW  
HW  HW  EP  OW  HW  HW  EP  OW  HW  HW  EP  OW  HW  HW  EP  OW  HW  HW  EP  OW  
HW  HW  EP  OW  HW  HW  EP  OW  HW  HW  EP  OW  HW  HW  EP  OW  HW  HW  EP  OW  
HW  HW  EP  OW  HW  HW  EP  OW  HW  HW  EP  OW  HW  HW  EP  OW  HW  HW  EP  OW  
HW  HW  EP  OW  HW  HW  EP  OW  HW  HW  EP  OW  HW  HW  EP  OW  HW  HW  EP  OW  
HW  HW  EP  OW  HW  HW  EP  OW  HW  HW  EP  OW  HW  HW  EP  OW  HW  HW  EP  OW  
HW  HW  EP  OW  HW  HW  EP  OW  HW  HW  EP  OW  HW  HW  EP  OW  HW  HW  EP  OW  
HW  HW  EP  OW  HW  HW  EP  OW  HW  HW  EP  OW  HW  HW  EP  OW  HW  HW  EP  OW  
HW  HW  EP  OW  HW  HW  EP  OW  HW  HW  EP  OW  HW  HW  EP  OW  HW  HW  EP  OW  
HW  HW  EP  OW  HW  HW  EP  OW  HW  HW  EP  OW  HW  HW  EP  OW  HW  HW  EP  OW  
HW  HW  EP  OW  HW  HW  EP  OW  HW  HW  EP  OW  HW  HW  EP  OW  HW  HW  EP  OW  
HW  HW  EP  OW  HW  HW  EP  OW  HW  HW  EP  OW  HW  HW  EP  OW  HW  HW  EP  OW  
HW  HW  EP  OW  HW  HW  EP  OW  HW  HW  EP  OW  HW  HW  EP  OW  HW  HW  EP  OW  
HW  HW  EP  OW  HW  HW  EP  OW  HW  HW  EP  OW  HW  HW  EP  OW  HW  HW  EP  OW  
HW  HW  EP  OW  HW  HW  EP  OW  HW  HW  EP  OW  HW  HW  EP  OW  HW  HW  EP  OW  
HW  HW  EP  OW  HW  HW  EP  OW  HW  HW  EP  OW  HW  HW  EP  OW  HW  HW  EP  OW  
HW  HW  EP  OW  HW  HW  EP  OW  HW  HW  EP  OW  HW  HW  EP  OW  HW  HW  EP  OW  
HW  HW  EP  OW  HW  HW  EP  OW  HW  HW  EP  OW  HW  HW  EP  OW  HW  HW  EP  OW  
HW  HW  EP  OW  HW  HW  EP  OW  HW  HW  EP  OW  HW  HW  EP  OW  HW  HW  EP  OW  
HW  HW  EP  OW  HW  HW  EP  OW  HW  HW  EP  OW  HW  HW  EP  OW  HW  HW  EP  OW  
HW  HW  EP  OW  HW  HW  EP  OW  HW  HW  EP  OW  HW  HW  EP  OW  HW  HW  EP  OW  
HW  HW  EP  OW  HW  HW  EP  OW  HW  HW  EP  OW  HW  HW  EP  OW  HW  HW  EP  OW  
HW  HW  EP  OW  HW  HW  EP  OW  HW  HW  EP  OW  HW  HW  EP  OW  HW  HW  EP  OW  
HW  HW  EP  OW  HW  HW  EP  OW  HW  HW  EP  OW  HW  HW  EP  OW  HW  HW  EP  OW  
HW  HW  EP  OW  HW  HW  EP  OW  HW  HW  EP  OW  HW  HW  EP  OW  HW  HW  EP  OW  
HW  HW  EP  OW  HW  HW  EP  OW  HW  HW  EP  OW  HW  HW  EP  OW  HW  HW  EP  OW  
HW  HW  EP  OW  HW  HW  EP  OW  HW  HW  EP  OW  HW  HW  EP  OW  HW  HW  EP  OW  
HW  HW  EP  OW  HW  HW  EP  OW  HW  HW  EP  OW  HW  HW  EP  OW  HW  HW  EP  OW  
HW  HW  EP  OW  HW  HW  EP  OW  HW  HW  EP  OW  HW  HW  EP  OW  HW  HW  EP  OW  
HW  HW  EP  OW  HW  HW  EP  OW  HW  HW  EP  OW  HW  HW  EP  OW  HW  HW  EP  OW  
HW  HW  EP  OW  HW  HW  EP  OW  HW  HW  EP  OW  HW  HW  EP  OW  HW  HW  EP  OW  
HW  HW  EP  OW  HW  HW  EP  OW  HW  HW  EP  OW  HW  HW  EP  OW  HW  HW  EP  OW  
HW  HW  EP  OW  HW  HW  EP  OW  HW  HW  EP  OW  HW  HW  EP  OW  HW  HW  EP  OW  
HW  HW  EP  OW  HW  HW  EP  OW  HW  HW  EP  OW  HW  HW  EP  OW  HW  HW  EP  OW  
HW  HW  EP  OW  HW  HW  EP  OW  HW  HW  EP  OW  HW  HW  EP  OW  HW  HW  EP  OW  
HW  HW  EP  OW  HW  HW  EP  OW  HW  HW  EP  OW  HW  HW  EP  OW  HW  HW  EP  OW  
HW  HW  EP  OW  HW  HW  EP  OW  HW  HW  EP  OW  HW  HW  EP  OW  HW  HW  EP  OW  
HW  HW  EP  OW  HW  HW  EP  OW  HW  HW  EP  OW  HW  HW  EP  OW  HW  HW  EP  OW  
HW  HW  EP  OW  HW  HW  EP  OW  HW  HW  EP  OW  HW  HW  EP  OW  HW  HW  EP  OW  
HW  HW  EP  OW  HW  HW  EP  OW  HW  HW  EP  OW  HW  HW  EP  OW  HW  HW  EP  OW  
HW  HW  EP  OW  HW  HW  EP  OW  HW  HW  EP  OW  HW  HW  EP  OW  HW  HW  EP  OW  
HW  HW  EP  OW  HW  HW  EP  OW  HW  HW  EP  OW  HW  HW  EP  OW  HW  HW  EP  OW  
HW  HW  EP  OW  HW  HW  EP  OW  HW  HW  EP  OW  HW  HW  EP  OW  HW  HW  EP  OW  
HW  HW  EP  OW  HW  HW  EP  OW  HW  HW  EP  OW  HW  HW  EP  OW  HW  HW  EP  OW  
HW  HW  EP  OW  HW  HW  EP  OW  HW  HW  EP  OW  HW  HW  EP  OW  HW  HW  EP  OW  
HW  HW  EP  OW  HW  HW  EP  OW  HW  HW  EP  OW  HW  HW  EP  OW  HW  HW  EP  OW  
HW  HW  EP  OW  HW  HW  EP  OW  HW  HW  EP  OW  HW  HW  EP  OW  HW  HW  EP  OW  
HW  HW  EP  OW  HW  HW  EP  OW  HW  HW  EP  OW  HW  HW  EP  OW  HW  HW  EP  OW  
HW  HW  EP  OW  HW  HW  EP  OW  HW  HW  EP  OW  HW  HW  EP  OW  HW  HW  EP  OW  
HW  HW  EP  OW  HW  HW  EP  OW  HW  HW  EP  OW  HW  HW  EP  OW  HW  HW  EP  OW  
HW  HW  EP  OW  HW  HW  EP  OW  HW  HW  EP  OW  HW  HW  EP  OW  HW  HW  EP  OW  
HW  HW  EP  OW  HW  HW  EP  OW  HW  HW  EP  OW  HW  HW  EP  OW  HW  HW  EP  OW  
HW  HW  EP  OW  HW  HW  EP  OW  HW  HW  EP  OW  HW  HW  EP  OW  HW  HW  EP  OW  
HW  HW  EP  OW  HW  HW  EP  OW  HW  HW  EP  OW  HW  HW  EP  OW  HW  HW  EP  OW  
HW  HW  EP  OW  HW  HW  EP  OW  HW  HW  EP  OW  HW  HW  EP  OW  HW  HW  EP  OW  
HW  HW  EP  OW  HW  HW  EP  OW  HW  HW  EP  OW  HW  HW  EP  OW  HW  HW  EP  OW  
HW  HW  EP  OW  HW  HW  EP  OW  HW  HW  EP  OW  HW  HW  EP  OW  HW  HW  EP  OW  
HW  HW  EP  OW  HW  HW  EP  OW  HW  HW  EP  OW  HW  HW  EP  OW  HW  HW  EP  OW  
HW  HW  EP  OW  HW  HW  EP  OW  HW  HW  EP  OW  HW  HW  EP  OW  HW  HW  EP  OW  
HW  HW  EP  OW  HW  HW  EP  OW  HW  HW  EP  OW  HW  HW  EP  OW  HW  HW  EP  OW  
HW  HW  EP  OW  HW  HW  EP  OW  HW  HW  EP  OW  HW  HW  EP  OW  HW  HW  EP  OW  
HW  HW  EP  OW  HW  HW  EP  OW  HW  HW  EP  OW  HW  HW  EP  OW  HW  HW  EP  OW  
HW  HW  EP  OW  HW  HW  EP  OW  HW  HW  EP  OW  HW  HW  EP  OW  HW  HW  EP  OW  
HW  HW  EP  OW  HW  HW  EP  OW  HW  HW  EP  OW  HW  HW  EP  OW  HW  HW  EP  OW  
HW  HW  EP  OW  HW  HW  EP  OW  HW  HW  EP  OW  HW  HW  EP  OW  HW  HW  EP  OW  
HW  HW  EP  OW  HW  HW  EP  OW  HW  HW  EP  OW  HW  HW  EP  OW  HW  HW  EP  OW  
HW  HW  EP  OW  HW  HW  EP  OW  HW  HW  EP  OW  HW  HW  EP  OW  HW  HW  EP  OW  
HW  HW  EP  OW  HW  HW  EP  OW  HW  HW  EP  OW  HW  HW  EP  OW  HW  HW  EP  OW  
HW  HW  EP  OW  HW  HW  EP  OW  HW  HW  EP  OW  HW  HW  EP  OW  HW  HW  EP  OW  
HW  HW  EP  OW  HW  HW  EP  OW  HW  HW  EP  OW  HW  HW  EP  OW  HW  HW  EP  OW  
HW  HW  EP  OW  HW  HW  EP  OW  HW  HW  EP  OW  HW  HW  EP  OW  HW  HW  EP  OW  
HW  HW  EP  OW  HW  HW  EP  OW  HW  HW  EP  OW  HW  HW  EP  OW  HW  HW  EP  OW  
HW  HW  EP  OW  HW  HW  EP  OW  HW  HW  EP  OW  HW  HW  EP  OW  HW  HW  EP  OW  
HW  HW  EP  OW  HW  HW  EP  OW  HW  HW  EP  OW  HW  HW  EP  OW  HW  HW  EP  OW  
HW  HW  EP  OW  HW  HW  EP  OW  HW  HW  EP  OW  HW  HW  EP  OW  HW  HW  EP  OW  
HW  HW  EP  OW  HW  HW  EP  OW  HW  HW  EP  OW  HW  HW  EP  OW  HW  HW  EP  OW  
HW  HW  EP  OW  HW  HW  EP  OW  HW  HW  EP  OW  HW  HW  EP  OW  HW  HW  EP  OW  
HW  HW  EP  OW  HW  HW  EP  OW  HW  HW  EP  OW  HW  HW  EP  OW  HW  HW  EP  OW  
HW  HW  EP  OW  HW  HW  EP  OW  HW  HW  EP  OW  HW  HW  EP  OW  HW  HW  EP  OW  
HW  HW  EP  OW  HW  HW  EP  OW  HW  HW  EP  OW  HW  HW  EP  OW  HW  HW  EP  OW  
HW  HW  EP  OW  HW  HW  EP  OW  HW  HW  EP  OW  HW  HW  EP  OW  HW  HW  EP  OW  
HW  HW  EP  OW  HW  HW  EP  OW  HW  HW  EP  OW  HW  HW  EP  OW  HW  HW  EP  OW  
HW  HW  EP  OW  HW  HW  EP  OW  HW  HW  EP  OW  HW  HW  EP  OW  HW  HW  EP  OW  
HW  HW  EP  OW  HW  HW  EP  OW  HW  HW  EP  OW  HW  HW  EP  OW  HW  HW  EP  OW  
HW  HW  EP  OW  HW  HW  EP  OW  HW  HW  EP  OW  HW  HW  EP  OW  HW  HW  EP  OW  
HW  HW  EP  OW  HW  HW  EP  OW  HW  HW  EP  OW  HW  HW  EP  OW  HW  HW  EP  OW  
HW  HW  EP  OW  HW  HW  EP  OW  HW  HW  EP  OW  HW  HW  EP  OW  HW  HW  EP  OW  
HW  HW  EP  OW  HW  HW  EP  OW  HW  HW  EP  OW  HW  HW  EP  OW  HW  HW  EP  OW  
HW  HW  EP  OW  HW  HW  EP  OW  HW  HW  EP  OW  HW  HW  EP  OW  HW  HW  EP  OW  
HW  HW  EP  OW  HW  HW  EP  OW  HW  HW  EP  OW  HW  HW  EP  OW  HW  HW  EP  OW  
HW  HW  EP  OW  HW  HW  EP  OW  HW  HW  EP  OW  HW  HW  EP  OW  HW  HW  EP  OW  
HW  HW  EP  OW  HW  HW  EP  OW  HW  HW  EP  OW  HW  HW  EP  OW  HW  HW  EP  OW  
HW  HW  EP  OW  HW  HW  EP  OW  HW  HW  EP  OW  HW  HW  EP  OW  HW  HW  EP  OW  
HW  HW  EP  OW  HW  HW  EP  OW  HW  HW  EP  OW  HW  HW  EP  OW  HW  HW  EP  OW  
HW  HW  EP  OW  HW  HW  EP  OW  HW  HW  EP  OW  HW  HW  EP  OW  HW  HW  EP  OW  
HW  HW  EP  OW  HW  HW  EP  OW  HW  HW  EP  OW  HW  HW  EP  OW  HW  HW  EP  OW  
HW  HW  EP  OW  HW  HW  EP  OW  HW  HW  EP  OW  HW  HW  EP  OW  HW  HW  EP  OW  
HW  HW  EP  OW  HW  HW  EP  OW  HW  HW  EP  OW  HW  HW  EP  OW  HW  HW  EP  OW  
HW  HW  EP  OW  HW  HW  EP  OW  HW  HW  EP  OW  HW  HW  EP  OW  HW  HW  EP  OW  
HW  HW  EP  OW  HW  HW  EP  OW  HW  HW  EP  OW  HW  HW  EP  OW  HW  HW  EP  OW  
HW  HW  EP  OW  HW  HW  EP  OW  HW  HW  EP  OW  HW  HW  EP  OW  HW  HW  EP  OW  
HW  HW  EP  OW  HW  HW  EP  OW  HW  HW  EP  OW  HW  HW  EP  OW  HW  HW  EP  OW  
HW  HW  EP  OW  HW  HW  EP  OW  HW  HW  EP  OW  HW  HW  EP  OW  HW  HW  EP  OW  
HW  HW  EP  OW  HW  HW  EP  OW  HW  HW  EP  OW  HW  HW  EP  OW  HW  HW  EP  OW  
HW  HW  EP  OW  HW  HW  EP  OW  HW  HW  EP  OW  HW  HW  EP  OW  HW  HW  EP  OW  
HW  HW  EP  OW  HW  HW  EP  OW  HW  HW  EP  OW  HW  HW  EP  OW  HW  HW  EP  OW  
HW  HW  EP  OW  HW  HW  EP  OW  HW  HW  EP  OW  HW  HW  EP  OW  HW  HW  EP  OW  
HW  HW  EP  OW  HW  HW  EP  OW  HW  HW  EP  OW  HW  HW  EP  OW  HW  HW  EP  OW  
HW  HW  EP  OW  HW  HW  EP  OW  HW  HW  EP  OW  HW  HW  EP  OW  HW  HW  EP  OW  
HW  HW  EP  OW  HW  HW  EP  OW  HW  HW  EP  OW  HW  HW  EP  OW  HW  HW  EP  OW  
HW  HW  EP  OW  HW  HW  EP  OW  HW  HW  EP  OW  HW  HW  EP  OW  HW  HW  EP  OW  
HW  HW  EP  OW  HW  HW  EP  OW  HW  HW  EP  OW  HW  HW  EP  OW  HW  HW  EP  OW  
HW  HW  EP  OW  HW  HW  EP  OW  HW  HW  EP  OW  HW  HW  EP  OW  HW  HW  EP  OW  
HW  HW  EP  OW  HW  HW  EP  OW  HW  HW  EP  OW  HW  HW  EP  OW  HW  HW  EP  OW  
HW  HW  EP  OW  HW  HW  EP  OW  HW  HW  EP  OW  HW  HW  EP  OW  HW  HW  EP  OW  
HW  HW  EP  OW  HW  HW  EP  OW  HW  HW  EP  OW  HW  HW  EP  OW  HW  HW  EP  OW  
HW  HW  EP  OW  HW  HW  EP  OW  HW  HW  EP  OW  HW  HW  EP  OW  HW  HW  EP  OW  
HW  HW  EP  OW  HW  HW  EP  OW  HW  HW  EP  OW  HW  HW  EP  OW  HW  HW  EP  OW  
HW  HW  EP  OW  HW  HW  EP  OW  HW  HW  EP  OW  HW  HW  EP  OW  HW  HW  EP  OW  
HW  HW  EP  OW  HW  HW  EP  OW  HW  HW  EP  OW  HW  HW  EP  OW  HW  HW  EP  OW  
HW  HW  EP  OW  HW  HW  EP  OW  HW  HW  EP  OW  HW  HW  EP  OW  HW  HW  EP  OW  
HW  HW  EP  OW  HW  HW  EP  OW  HW  HW  EP  OW  HW  HW  EP  OW  HW  HW  EP  OW  
HW  HW  EP  OW  HW  HW  EP  OW  HW  HW  EP  OW  HW  HW  EP  OW  HW  HW  EP  OW  
HW  HW  EP  OW  HW  HW  EP  OW  HW  HW  EP  OW  HW  HW  EP  OW  HW  HW  EP  OW  
HW  HW  EP  OW  HW  HW  EP  OW  HW  HW  EP  OW  HW  HW  EP  OW  HW  HW  EP  OW  
HW  HW  EP  OW  HW  HW  EP  OW  HW  HW  EP  OW  HW  HW  EP  OW  HW  HW  EP  OW  
HW  HW  EP  OW  HW  HW  EP  OW  HW  HW  EP  OW  HW  HW  EP  OW  HW  HW  EP  OW  
HW  HW  EP  OW  HW  HW  EP  OW  HW  HW  EP  OW  HW  HW  EP  OW  HW  HW  EP  OW  
HW  HW  EP  OW  HW  HW  EP  OW  HW  HW  EP  OW  HW  HW  EP  OW  HW  HW  EP  OW  
HW  HW  EP  OW  HW  HW  EP  OW  HW  HW  EP  OW  HW  HW  EP  OW  HW  HW  EP  OW  
HW  HW  EP  OW  HW  HW  EP  OW  HW  HW  EP  OW  HW  HW  EP  OW  HW  HW  EP  OW  
HW  HW  EP  OW  HW  HW  EP  OW  HW  HW  EP  OW  HW  HW  EP  OW  HW  HW  EP  OW  
HW  HW  EP  OW  HW  HW  EP  OW  HW  HW  EP  OW  HW  HW  EP  OW  HW  HW  EP  OW  
HW  HW  EP  OW  HW  HW  EP  OW  HW  HW  EP  OW  HW  HW  EP  OW  HW  HW  EP  OW  
HW  HW  EP  OW  HW  HW  EP  OW  HW  HW  EP  OW  HW  HW  EP  OW  HW  HW  EP  OW  
HW  HW  EP  OW  HW  HW  EP  OW  HW  HW  EP  OW  HW  HW  EP  OW  HW  HW  EP  OW  
HW  HW  EP  OW  HW  HW  EP  OW  HW  HW  EP  OW  HW  HW  EP  OW  HW  HW  EP  OW  
HW  HW  EP  OW  HW  HW  EP  OW  HW  HW  EP  OW  HW  HW  EP  OW  HW  HW  EP  OW  
HW  HW  EP  OW  HW  HW  EP  OW  HW  HW  EP  OW  HW  HW  EP  OW  HW  HW  EP  OW  
HW  HW  EP  OW  HW  HW  EP  OW  HW  HW  EP  OW  HW  HW  EP  OW  HW  HW  EP  OW  
HW  HW  EP  OW  HW  HW  EP  OW  HW  HW  EP  OW  HW  HW  EP  OW  HW  HW  EP  OW  
HW  HW  EP  OW  HW  HW  EP  OW  HW  HW  EP  OW  HW  HW  EP  OW  HW  HW  EP  OW  
HW  HW  EP  OW  HW  HW  EP  OW  HW  HW  EP  OW  HW  HW  EP  OW  HW  HW  EP  OW  
HW  HW  EP  OW  HW  HW  EP  OW  HW  HW  EP  OW  HW  HW  EP  OW  HW  HW  EP  OW  
HW  HW  EP  OW  HW  HW  EP  OW  HW  HW  EP  OW  HW  HW  EP  OW  HW  HW  EP  OW  
HW  HW  EP  OW  HW  HW  EP  OW  HW  HW  EP  OW  HW  HW  EP  OW  HW  HW  EP  OW  
HW  HW  EP  OW  HW  HW  EP  OW  HW  HW  EP  OW  HW  HW  EP  OW  HW  HW  EP  OW  
HW  HW  EP  OW  HW  HW  EP  OW  HW  HW  EP  OW  HW  HW  EP  OW  HW  HW  EP  OW  
HW  HW  EP  OW  HW  HW  EP  OW  HW  HW  EP  OW  HW  HW  EP  OW  HW  HW  EP  OW  
HW  HW  EP  OW  HW  HW  EP  OW  HW  HW  EP  OW  HW  HW  EP  OW  HW  HW  EP  OW  
HW  HW  EP  OW  HW  HW  EP  OW  HW  HW  EP  OW  HW  HW  EP  OW  HW  HW  EP  OW  
HW  HW  EP  OW  HW  HW  EP  OW  HW  HW  EP  OW  HW  HW  EP  OW  HW  HW  EP  OW  
HW  HW  EP  OW  HW  HW  EP  OW  HW  HW  EP  OW  HW  HW  EP  OW  HW  HW  EP  OW  
HW  HW  EP  OW  HW  HW  EP  OW  HW  HW  EP  OW  HW  HW  EP  OW  HW  HW  EP  OW  
HW  HW  EP  OW  HW  HW  EP  OW  HW  HW  EP  OW  HW  HW  EP  OW  HW  HW  EP  OW  
HW  HW  EP  OW  HW  HW  EP  OW  HW  HW  EP  OW  HW  HW  EP  OW  HW  HW  EP  OW  
HW  HW  EP  OW  HW  HW  EP  OW  HW  HW  EP  OW  HW  HW  EP  OW  HW  HW  EP  OW  
HW  HW  EP  OW  HW  HW  EP  OW  HW  HW  EP  OW  HW  HW  EP  OW  HW  HW  EP  OW  
HW  HW  EP  OW  HW  HW  EP  OW  HW  HW  EP  OW  HW  HW  EP  OW  HW  HW  EP  OW  
HW  HW  EP  OW  HW  HW  EP  OW  HW  HW  EP  OW  HW  HW  EP  OW  HW  HW  EP  OW  
HW  HW  EP  OW  HW  HW  EP  OW  HW  HW  EP  OW  HW  HW  EP  OW  HW  HW  EP  OW  
HW  HW  EP  OW  HW  HW  EP  OW  HW  HW  EP  OW  HW  HW  EP  OW  HW  HW  EP  OW  
HW  HW  EP  OW  HW  HW  EP  OW  HW  HW  EP  OW  HW  HW  EP  OW  HW  HW  EP  OW  
HW  HW  EP  OW  HW  HW  EP  OW  HW  HW  EP  OW  HW  HW  EP  OW  HW  HW  EP  OW  
HW  HW  EP  OW  HW  HW  EP  OW  HW  HW  EP  OW  HW  HW  EP  OW  HW  HW  EP  OW  
HW  HW  EP  OW  HW  HW  EP  OW  HW  HW  EP  OW  HW  HW  EP  OW  HW  HW  EP  OW  
HW  HW  EP  OW  HW  HW  EP  OW  HW  HW  EP  OW  HW  HW  EP  OW  HW  HW  EP  OW  
HW  HW  EP  OW  HW  HW  EP  OW  HW  HW  EP  OW  HW  HW  EP  OW  HW  HW  EP  OW  
HW  HW  EP  OW  HW  HW  EP  OW  HW  HW  EP  OW  HW  HW  EP  OW  HW  HW  EP  OW  
HW  HW  EP  OW  HW  HW  EP  OW  HW  HW  EP  OW  HW  HW  EP  OW  HW  HW  EP  OW  
HW  HW  EP  OW  HW  HW  EP  OW  HW  HW  EP  OW  HW  HW  EP  OW  HW  HW  EP  OW  
HW  HW  EP  OW  HW  HW  EP  OW  HW  HW  EP  OW  HW  HW  EP  OW  HW  HW  EP  OW  
HW  HW  EP  OW  HW  HW  EP  OW  HW  HW  EP  OW  HW  HW  EP  OW  HW  HW  EP  OW  
HW  HW  EP  OW  HW  HW  EP  OW  HW  HW  EP  OW  HW  HW  EP  OW  HW  HW  EP  OW  
HW  HW  EP  OW  HW  HW  EP  OW  HW  HW  EP  OW  HW  HW  EP  OW  HW  HW  EP  OW  
HW  HW  EP  OW  HW  HW  EP  OW  HW  HW  EP  OW  HW  HW  EP  OW  HW  HW  EP  OW  
HW  HW  EP  OW  HW  HW  EP  OW  HW  HW  EP  OW  HW  HW  EP  OW  HW  HW  EP  OW  
HW  HW  EP  OW  HW  HW  EP  OW  HW  HW  EP  OW  HW  HW  EP  OW  HW  HW  EP  OW  
HW  HW  EP  OW  HW  HW  EP  OW  HW  HW  EP  OW  HW  HW  EP  OW  HW  HW  EP  OW  
HW  HW  EP  OW  HW  HW  EP  OW  HW  HW  EP  OW  HW  HW  EP  OW  HW  HW  EP  OW  
HW  HW  EP  OW  HW  HW  EP  OW  HW  HW  EP  OW  HW  HW  EP  OW  HW  HW  EP  OW  
HW  HW  EP  OW  HW  HW  EP  OW  HW  HW  EP  OW  HW  HW  EP  OW  HW  HW  EP  OW  
HW  HW  EP  OW  HW  HW  EP  OW  HW  HW  EP  OW  HW  HW  EP  OW  HW  HW  EP  OW  
HW  HW  EP  OW  HW  HW  EP  OW  HW  HW  EP  OW  HW  HW  EP  OW  HW  HW  EP  OW  
HW  HW  EP  OW  HW  HW  EP  OW  HW  HW  EP  OW  HW  HW  EP  OW  HW  HW  EP  OW  
HW  HW  EP  OW  HW  HW  EP  OW  HW  HW  EP  OW  HW  HW  EP  OW  HW  HW  EP  OW  
HW  HW  EP  OW  HW  HW  EP  OW  HW  HW  EP  OW  HW  HW  EP  OW  HW  HW  EP  OW  
HW  HW  EP  OW  HW  HW  EP  OW  HW  HW  EP  OW  HW  HW  EP  OW  HW  HW  EP  OW  
HW  HW  EP  OW  HW  HW  EP  OW  HW  HW  EP  OW  HW  HW  EP  OW  HW  HW  EP  OW  
HW  HW  EP  OW  HW  HW  EP  OW  HW  HW  EP  OW  HW  HW  EP  OW  HW  HW  EP  OW  
HW  HW  EP  OW  HW  HW  EP  OW  HW  HW  EP  OW  HW  HW  EP  OW  HW  HW  EP  OW  
HW  HW  EP  OW  HW  HW  EP  OW  HW  HW  EP  OW  HW  HW  EP  OW  HW  HW  EP  OW  
HW  HW  EP  OW  HW  HW  EP  OW  HW  HW  EP  OW  HW  HW  EP  OW  HW  HW  EP  OW  
HW  HW  EP  OW  HW  HW  EP  OW  HW  HW  EP  OW  HW  HW  EP  OW  HW  HW  EP  OW  
HW  HW  EP  OW  HW  HW  EP  OW  HW  HW  EP  OW  HW  HW  EP  OW  HW  HW  EP  OW  
HW  HW  EP  OW  HW  HW  EP  OW  HW  HW  EP  OW  HW  HW  EP  OW  HW  HW  EP  OW  
HW  HW  EP  OW  HW  HW  EP  OW  HW  HW  EP  OW  HW  HW  EP  OW  HW  HW  EP  OW  
HW  HW  EP  OW  HW  HW  EP  OW  HW  HW  EP  OW  HW  HW  EP  OW  HW  HW  EP  OW  
HW  HW  EP  OW  HW  HW  EP  OW  HW  HW  EP  OW  HW  HW  EP  OW  HW  HW  EP  OW  
HW  HW  EP  OW  HW  HW  EP  OW  HW  HW  EP  OW  HW  HW  EP  OW  HW  HW  EP  OW  
HW  HW  EP  OW  HW  HW  EP  OW  HW  HW  EP  OW  HW  HW  EP  OW  HW  HW  EP  OW  
HW  HW  EP  OW  HW  HW  EP  OW  HW  HW  EP  OW  HW  HW  EP  OW  HW  HW  EP  OW  
HW  HW  EP  OW  HW  HW  EP  OW  HW  HW  EP  OW  HW  HW  EP  OW  HW  HW  EP  OW  
HW  HW  EP  OW  HW  HW  EP  OW  HW  HW  EP  OW  HW  HW  EP  OW  HW  HW  EP  OW  
HW  HW  EP  OW  HW  HW  EP  OW  HW  HW  EP  OW  HW  HW  EP  OW  HW  HW  EP  OW  
HW  HW  EP  OW  HW  HW  EP  OW  HW  HW  EP  OW  HW  HW  EP  OW  HW  HW  EP  OW  
HW  HW  EP  OW  HW  HW  EP  OW  HW  HW  EP  OW  HW  HW  EP  OW  HW  HW  EP  OW  
HW  HW  EP  OW  HW  HW  EP  OW  HW  HW  EP  OW  HW  HW  EP  OW  HW  HW  EP  OW  
HW  HW  EP  OW  HW  HW  EP  OW  HW  HW  EP  OW  HW  HW  EP  OW  HW  HW  EP  OW  
HW  HW  EP  OW  HW  HW  EP  OW  HW  HW  EP  OW  HW  HW  EP  OW  HW  HW  EP  OW  
HW  HW  EP  OW  HW  HW  EP  OW  HW  HW  EP  OW  HW  HW  EP  OW  HW  HW  EP  OW  
HW  HW  EP  OW  HW  HW  EP  OW  HW  HW  EP  OW  HW  HW  EP  OW  HW  HW  EP  OW  
HW  HW  EP  OW  HW  HW  EP  OW  HW  HW  EP  OW  HW  HW  EP  OW  HW  HW  EP  OW  
HW  HW  EP  OW  HW  HW  EP  OW  HW  HW  EP  OW  HW  HW  EP  OW  HW  HW  EP  OW  
HW  HW  EP  OW  HW  HW  EP  OW  HW  HW  EP  OW  HW  HW  EP  OW  HW  HW  EP  OW  
HW  HW  EP  OW  HW  HW  EP  OW  HW  HW  EP  OW  HW  HW  EP  OW  HW  HW  EP  OW  
HW  HW  EP  OW  HW  HW  EP  OW  HW  HW  EP  OW  HW  HW  EP  OW  HW  HW  EP  OW  
HW  HW  EP  OW  HW  HW  EP  OW  HW  HW  EP  OW  HW  HW  EP  OW  HW  HW  EP  OW  
HW  HW  EP  OW  HW  HW  EP  OW  HW  HW  EP  OW  HW  HW  EP  OW  HW  HW  EP  OW  
HW  HW  EP  OW  HW  HW  EP  OW  HW  HW  EP  OW  HW  HW  EP  OW  HW  HW  EP  OW  
HW  HW  EP  OW  HW  HW  EP  OW  HW  HW  EP  OW  HW  HW  EP  OW  HW  HW  EP  OW  
HW  HW  EP  OW  HW  HW  EP  OW  HW  HW  EP  OW  HW  HW  EP  OW  HW  HW  EP  OW  
HW  HW  EP  OW  HW  HW  EP  OW  HW  HW  EP  OW  HW  HW  EP  OW  HW  HW  EP  OW  
HW  HW  EP  OW  HW  HW  EP  OW  HW  HW  EP  OW  HW  HW  EP  OW  HW  HW  EP  OW  
HW  HW  EP  OW  HW  HW  EP  OW  HW  HW  EP  OW  HW  HW  EP  OW  HW  HW  EP  OW  
HW  HW  EP  OW  HW  HW  EP  OW  HW  HW  EP  OW  HW  HW  EP  OW  HW  HW  EP  OW  
HW  HW  EP  OW  HW  HW  EP  OW  HW  HW  EP  OW  HW  HW  EP  OW  HW  HW  EP  OW  
HW  HW  EP  OW  HW  HW  EP  OW  HW  HW  EP  OW  HW  HW  EP  OW  HW  HW  EP  OW  
HW  HW  EP  OW  HW  HW  EP  OW  HW  HW  EP  OW  HW  HW  EP  OW  HW  HW  EP  OW  
HW  HW  EP  OW  HW  HW  EP  OW  HW  HW  EP  OW  HW  HW  EP  OW  HW  HW  EP  OW  
HW  HW  EP  OW  HW  HW  EP  OW  HW  HW  EP  OW  HW  HW  EP  OW  HW  HW  EP  OW  
HW  HW  EP  OW  HW  HW  EP  OW  HW  HW  EP  OW  HW  HW  EP  OW  HW  HW  EP  OW  
HW  HW  EP  OW  HW  HW  EP  OW  HW  HW  EP  OW  HW  HW  EP  OW  HW  HW  EP  OW  
HW  HW  EP  OW  HW  HW  EP  OW  HW  HW  EP  OW  HW  HW  EP  OW  HW  HW  EP  OW  
HW  HW  EP  OW  HW  HW  EP  OW  HW  HW  EP  OW  HW  HW  EP  OW  HW  HW  EP  OW  
HW  HW  EP  OW  HW  HW  EP  OW  HW  HW  EP  OW  HW  HW  EP  OW  HW  HW  EP  OW  
HW  HW  EP  OW  HW  HW  EP  OW  HW  HW  EP  OW  HW  HW  EP  OW  HW  HW  EP  OW  
HW  HW  EP  OW  HW  HW  EP  OW  HW  HW  EP  OW  HW  HW  EP  OW  HW  HW  EP  OW  
HW  HW  EP  OW  HW  HW  EP  OW  HW  HW  EP  OW  HW  HW  EP  OW  HW  HW  EP  OW  
HW  HW  EP  OW  HW  HW  EP  OW  HW  HW  EP  OW  HW  HW  EP  OW  HW  HW  EP  OW  
HW  HW  EP  OW  HW  HW  EP  OW  HW  HW  EP  OW  HW  HW  EP  OW  HW  HW  EP  OW  
HW  HW  EP  OW  HW  HW  EP  OW  HW  HW  EP  OW  HW  HW  EP  OW  HW  HW  EP  OW  
HW  HW  EP  OW  HW  HW  EP  OW  HW  HW  EP  OW  HW  HW  EP  OW  HW  HW  EP  OW  
HW  HW  EP  OW  HW  HW  EP  OW  HW  HW  EP  OW  HW  HW  EP  OW  HW  HW  EP  OW  
HW  HW  EP  OW  HW  HW  EP  OW  HW  HW  EP  OW  HW  HW  EP  OW  HW  HW  EP  OW  
HW  HW  EP  OW  HW  HW  EP  OW  HW  HW  EP  OW  HW  HW  EP  OW  HW  HW  EP  OW  
HW  HW  EP  OW  HW  HW  EP  OW  HW  HW  EP  OW  HW  HW  EP  OW  HW  HW  EP  OW  
HW  HW  EP  OW  HW  HW  EP  OW  HW  HW  EP  OW  HW  HW  EP  OW  HW  HW  EP  OW  
HW  HW  EP  OW  HW  HW  EP  OW  HW  HW  EP  OW  HW  HW  EP  OW  HW  HW  EP  OW  
HW  HW  EP  OW  HW  HW  EP  OW  HW  HW  EP  OW  HW  HW  EP  OW  HW  HW  EP  OW  
HW  HW  EP  OW  HW  HW  EP  OW  HW  HW  EP  OW  HW  HW  EP  OW  HW  HW  EP  OW  
HW  HW  EP  OW  HW  HW  EP  OW  HW  HW  EP  OW  HW  HW  EP  OW  HW  HW  EP  OW  
HW  HW  EP  OW  HW  HW  EP  OW  HW  HW  EP  OW  HW  HW  EP  OW  HW  HW  EP  OW  
HW  HW  EP  OW  HW  HW  EP  OW  HW  HW  EP  OW  HW  HW  EP  OW  HW  HW  EP  OW  
HW  HW  EP  OW  HW  HW  EP  OW  HW  HW  EP  OW  HW  HW  EP  OW  HW  HW  EP  OW  
HW  HW  EP  OW  HW  HW  EP  OW  HW  HW  EP  OW  HW  HW  EP  OW  HW  HW  EP  OW  
HW  HW  EP  OW  HW  HW  EP  OW  HW  HW  EP  OW  HW  HW  EP  OW  HW  HW  EP  OW  
HW  HW  EP  OW  HW  HW  EP  OW  HW  HW  EP  OW  HW  HW  EP  OW  HW  HW  EP  OW  
HW  HW  EP  OW  HW  HW  EP  OW  HW  HW  EP  OW  HW  HW  EP  OW  HW  HW  EP  OW  
HW  HW  EP  OW  HW  HW  EP  OW  HW  HW  EP  OW  HW  HW  EP  OW  HW  HW  EP  OW  
HW  HW  EP  OW  HW  HW  EP  OW  HW  HW  EP  OW  HW  HW  EP  OW  HW  HW  EP  OW  
HW  HW  EP  OW  HW  HW  EP  OW  HW  HW  EP  OW  HW  HW  EP  OW  HW  HW  EP  OW  
HW  HW  EP  OW  HW  HW  EP  OW  HW  HW  EP  OW  HW  HW  EP  OW  HW  HW  EP  OW  
HW  HW  EP  OW  HW  HW  EP  OW  HW  HW  EP  OW  HW  HW  EP  OW  HW  HW  EP  OW  
HW  HW  EP  OW  HW  HW  EP  OW  HW  HW  EP  OW  HW  HW  EP  OW  HW  HW  EP  OW  
HW  HW  EP  OW  HW  HW  EP  OW  HW  HW  EP  OW  HW  HW  EP  OW  HW  HW  EP  OW  
HW  HW  EP  OW  HW  HW  EP  OW  HW  HW  EP  OW  HW  HW  EP  OW  HW  HW  EP  OW  
HW  HW  EP  OW  HW  HW  EP  OW  HW  HW  EP  OW  HW  HW  EP  OW  HW  HW  EP  OW  
HW  HW  EP  OW  HW  HW  EP  OW  HW  HW  EP  OW  HW  HW  EP  OW  HW  HW  EP  OW  
HW  HW  EP  OW  HW  HW  EP  OW  HW  HW  EP  OW  HW  HW  EP  OW  HW  HW  EP  OW  
HW  HW  EP  OW  HW  HW  EP  OW  HW  HW  EP  OW  HW  HW  EP  OW  HW  HW  EP  OW  
HW  HW  EP  OW  HW  HW  EP  OW  HW  HW  EP  OW  HW  HW  EP  OW  HW  HW  EP  OW  
HW  HW  EP  OW  HW  HW  EP  OW  HW  HW  EP  OW  HW  HW  EP  OW  HW  HW  EP  OW  
HW  HW  EP  OW  HW  HW  EP  OW  HW  HW  EP  OW  HW  HW  EP  OW  HW  HW  EP  OW  
HW  HW  EP  OW  HW  HW  EP  OW  HW  HW  EP  OW  HW  HW  EP  OW  HW  HW  EP  OW  
HW  HW  EP  OW  HW  HW  EP  OW  HW  HW  EP  OW  HW  HW  EP  OW  HW  HW  EP  OW  
HW  HW  EP  OW  HW  HW  EP  OW  HW  HW  EP  OW  HW  HW  EP  OW  HW  HW  EP  OW  
HW  HW  EP  OW  HW  HW  EP  OW  HW  HW  EP  OW  HW  HW  EP  OW  HW  HW  EP  OW  
HW  HW  EP  OW  HW  HW  EP  OW  HW  HW  EP  OW  HW  HW  EP  OW  HW  HW  EP  OW  
HW  HW  EP  OW  HW  HW  EP  OW  HW  HW  EP  OW  HW  HW  EP  OW  HW  HW  EP  OW  
HW  HW  EP  OW  HW  HW  EP  OW  HW  HW  EP  OW  HW  HW  EP  OW  HW  HW  EP  OW  
HW  HW  EP  OW  HW  HW  EP  OW  HW  HW  EP  OW  HW  HW  EP  OW  HW  HW  EP  OW  
HW  HW  EP  OW  HW  HW  EP  OW  HW  HW  EP  OW  HW  HW  EP  OW  HW  HW  EP  OW  
HW  HW  EP  OW  HW  HW  EP  OW  HW  HW  EP  OW  HW  HW  EP  OW  HW  HW  EP  OW  
HW  HW  EP  OW  HW  HW  EP  OW  HW  HW  EP  OW  HW  HW  EP  OW  HW  HW  EP  OW  
HW  HW  EP  OW  HW  HW  EP  OW  HW  HW  EP  OW  HW  HW  EP  OW  HW  HW  EP  OW  
HW  HW  EP  OW  HW  HW  EP  OW  HW  HW  EP  OW  HW  HW  EP  OW  HW  HW  EP  OW  
HW  HW  EP  OW  HW  HW  EP  OW  HW  HW  EP  OW  HW  HW  EP  OW  HW  HW  EP  OW  
HW  HW  EP  OW  HW  HW  EP  OW  HW  HW  EP  OW  HW  HW  EP  OW  HW  HW  EP  OW  
HW  HW  EP  OW  HW  HW  EP  OW  HW  HW  EP  OW  HW  HW  EP  OW  HW  HW  EP  OW  
HW  HW  EP  OW  HW  HW  EP  OW  HW  HW  EP  OW  HW  HW  EP  OW  HW  HW  EP  OW  
HW  HW  EP  OW  HW  HW  EP  OW  HW  HW  EP  OW  HW  HW  EP  OW  HW  HW  EP  OW  
HW  HW  EP  OW  HW  HW  EP  OW  HW  HW  EP  OW  HW  HW  EP  OW  HW  HW  EP  OW  
HW  HW  EP  OW  HW  HW  EP  OW  HW  HW  EP  OW  HW  HW  EP  OW  HW  HW  EP  OW  
HW  HW  EP  OW  HW  HW  EP  OW  HW  HW  EP  OW  HW  HW  EP  OW  HW  HW  EP  OW  
HW  HW  EP  OW  HW  HW  EP  OW  HW  HW  EP  OW  HW  HW  EP  OW  HW  HW  EP  OW  
HW  HW  EP  OW  HW  HW  EP  OW  HW  HW  EP  OW  HW  HW  EP  OW  HW  HW  EP  OW  
HW  HW  EP  OW  HW  HW  EP  OW  HW  HW  EP  OW  HW  HW  EP  OW  HW  HW  EP  OW  
HW  HW  EP  OW  HW  HW  EP  OW  HW  HW  EP  OW  HW  HW  EP  OW  HW  HW  EP  OW  
HW  HW  EP  OW  HW  HW  EP  OW  HW  HW  EP  OW  HW  HW  EP  OW  HW  HW  EP  OW  
HW  HW  EP  OW  HW  HW  EP  OW  HW  HW  EP  OW  HW  HW  EP  OW  HW  HW  EP  OW  
HW  HW  EP  OW  HW  HW  EP  OW  HW  HW  EP  OW  HW  HW  EP  OW  HW  HW  EP  OW  
HW  HW  EP  OW  HW  HW  EP  OW  HW  HW  EP  OW  HW  HW  EP  OW  HW  HW  EP  OW  
HW  HW  EP  OW  HW  HW  EP  OW  HW  HW  EP  OW  HW  HW  EP  OW  HW  HW  EP  OW  
HW  HW  EP  OW  HW  HW  EP  OW  HW  HW  EP  OW  HW  HW  EP  OW  HW  HW  EP  OW  
HW  HW  EP  OW  HW  HW  EP  OW  HW  HW  EP  OW  HW  HW  EP  OW  HW  HW  EP  OW  
HW  HW  EP  OW  HW  HW  EP  OW  HW  HW  EP  OW  HW  HW  EP  OW  HW  HW  EP  OW  
HW  HW  EP  OW  HW  HW  EP  OW  HW  HW  EP  OW  HW  HW  EP  OW  HW  HW  EP  OW  
HW  HW  EP  OW  HW  HW  EP  OW  HW  HW  EP  OW  HW  HW  EP  OW  HW  HW  EP  OW  
HW  HW  EP  OW  HW  HW  EP  OW  HW  HW  EP  OW  HW  HW  EP  OW  HW  HW  EP  OW  
HW  HW  EP  OW  HW  HW  EP  OW  HW  HW  EP  OW  HW  HW  EP  OW  HW  HW  EP  OW  
HW  HW  EP  OW  HW  HW  EP  OW  HW  HW  EP  OW  HW  HW  EP  OW  HW  HW  EP  OW  
HW  HW  EP  OW  HW  HW  EP  OW  HW  HW  EP  OW  HW  HW  EP  OW  HW  HW  EP  OW  
HW  HW  EP  OW  HW  HW  EP  OW  HW  HW  EP  OW  HW  HW  EP  OW  HW  HW  EP  OW  
HW  HW  EP  OW  HW  HW  EP  OW  HW  HW  EP  OW  HW  HW  EP  OW  HW  HW  EP  OW  
HW  HW  EP  OW  HW  HW  EP  OW  HW  HW  EP  OW  HW  HW  EP  OW  HW  HW  EP  OW  
HW  HW  EP  OW  HW  HW  EP  OW  HW  HW  EP  OW  HW  HW  EP  OW  HW  HW  EP  OW  
HW  HW  EP  OW  HW  HW  EP  OW  HW  HW  EP  OW  HW  HW  EP  OW  HW  HW  EP  OW  
HW  HW  EP  OW  HW  HW  EP  OW  HW  HW  EP  OW  HW  HW  EP  OW  HW  HW  EP  OW  
HW  HW  EP  OW  HW  HW  EP  OW  HW  HW  EP  OW  HW  HW  EP  OW  HW  HW  EP  OW  
HW  HW  EP  OW  HW  HW  EP  OW  HW  HW  EP  OW  HW  HW  EP  OW  HW  HW  EP  OW  
HW  HW  EP  OW  HW  HW  EP  OW  HW  HW  EP  OW  HW  HW  EP  OW  HW  HW  EP  OW  
HW  HW  EP  OW  HW  HW  EP  OW  HW  HW  EP  OW  HW  HW  EP  OW  HW  HW  EP  OW  
HW  HW  EP  OW  HW  HW  EP  OW  HW  HW  EP  OW  HW  HW  EP  OW  HW  HW  EP  OW  
HW  HW  EP  OW  HW  HW  EP  OW  HW  HW  EP  OW  HW  HW  EP  OW  HW  HW  EP  OW  
HW  HW  EP  OW  HW  HW  EP  OW  HW  HW  EP  OW  HW  HW  EP  OW  HW  HW  EP  OW  
HW  HW  EP  OW  HW  HW  EP  OW  HW  HW  EP  OW  HW  HW  EP  OW  HW  HW  EP  OW  
HW  HW  EP  OW  HW  HW  EP  OW  HW  HW  EP  OW  HW  HW  EP  OW  HW  HW  EP  OW  
HW  HW  EP  OW  HW  HW  EP  OW  HW  HW  EP  OW  HW  HW  EP  OW  HW  HW  EP  OW  
HW  HW  EP  OW  HW  HW  EP  OW  HW  HW  EP  OW  HW  HW  EP  OW  HW  HW  EP  OW  
HW  HW  EP  OW  HW  HW  EP  OW  HW  HW  EP  OW  HW  HW  EP  OW  HW  HW  EP  OW  
HW  HW  EP  OW  HW  HW  EP  OW  HW  HW  EP  OW  HW  HW  EP  OW  HW  HW  EP  OW  
HW  HW  EP  OW  HW  HW  EP  OW  HW  HW  EP  OW  HW  HW  EP  OW  HW  HW  EP  OW  
HW  HW  EP  OW  HW  HW  EP  OW  HW  HW  EP  OW  HW  HW  EP  OW  HW  HW  EP  OW  
HW  HW  EP  OW  HW  HW  EP  OW  HW  HW  EP  OW  HW  HW  EP  OW  HW  HW  EP  OW  
HW  HW  EP  OW  HW  HW  EP  OW  HW  HW  EP  OW  HW  HW  EP  OW  HW  HW  EP  OW  
HW  HW  EP  OW  HW  HW  EP  OW  HW  HW  EP  OW  HW  HW  EP  OW  HW  HW  EP  OW  
HW  HW  EP  OW  HW  HW  EP  OW  HW  HW  EP  OW  HW  HW  EP  OW  HW  HW  EP  OW  
HW  HW  EP  OW  HW  HW  EP  OW  HW  HW  EP  OW  HW  HW  EP  OW  HW  HW  EP  OW  
HW  HW  EP  OW  HW  HW  EP  OW  HW  HW  EP  OW  HW  HW  EP  OW  HW  HW  EP  OW  
HW  HW  EP  OW  HW  HW  EP  OW  HW  HW  EP  OW  HW  HW  EP  OW  HW  HW  EP  OW  
HW  HW  EP  OW  HW  HW  EP  OW  HW  HW  EP  OW  HW  HW  EP  OW  HW  HW  EP  OW  
HW  HW  EP  OW  HW  HW  EP  OW  HW  HW  EP  OW  HW  HW  EP  OW  HW  HW  EP  OW  
HW  HW  EP  OW  HW  HW  EP  OW  HW  HW  EP  OW  HW  HW  EP  OW  HW  HW  EP  OW  
HW  HW  EP  OW  HW  HW  EP  OW  HW  HW  EP  OW  HW  HW  EP  OW  HW  HW  EP  OW  
HW  HW  EP  OW  HW  HW  EP  OW  HW  HW  EP  OW  HW  HW  EP  OW  HW  HW  EP  OW  
HW  HW  EP  OW  HW  HW  EP  OW  HW  HW  EP  OW  HW  HW  EP  OW  HW  HW  EP  OW  
HW  HW  EP  OW  HW  HW  EP  OW  HW  HW  EP  OW  HW  HW  EP  OW  HW  HW  EP  OW  
HW  HW  EP  OW  HW  HW  EP  OW  HW  HW  EP  OW  HW  HW  EP  OW  HW  HW  EP  OW  
HW  HW  EP  OW  HW  HW  EP  OW  HW  HW  EP  OW  HW  HW  EP  OW  HW  HW  EP  OW  
HW  HW  EP  OW  HW  HW  EP  OW  HW  HW  EP  OW  HW  HW  EP  OW  HW  HW  EP  OW  
HW  HW  EP  OW  HW  HW  EP  OW  HW  HW  EP  OW  HW  HW  EP  OW  HW  HW  EP  OW  
HW  HW  EP  OW  HW  HW  EP  OW  HW  HW  EP  OW  HW  HW  EP  OW  HW  HW  EP  OW  
HW  HW  EP  OW  HW  HW  EP  OW  HW  HW  EP  OW  HW  HW  EP  OW  HW  HW  EP  OW  
HW  HW  EP  OW  HW  HW  EP  OW  HW  HW  EP  OW  HW  HW  EP  OW  HW  HW  EP  OW  
HW  HW  EP  OW  HW  HW  EP  OW  HW  HW  EP  OW  HW  HW  EP  OW  HW  HW  EP  OW  
HW  HW  EP  OW  HW  HW  EP  OW  HW  HW  EP  OW  HW  HW  EP  OW  HW  HW  EP  OW  
HW  HW  EP  OW  HW  HW  EP  OW  HW  HW  EP  OW  HW  HW  EP  OW  HW  HW  EP  OW  
HW  HW  EP  OW  HW  HW  EP  OW  HW  HW  EP  OW  HW  HW  EP  OW  HW  HW  EP  OW  
HW  HW  EP  OW  HW  HW  EP  OW  HW  HW  EP  OW  HW  HW  EP  OW  HW  HW  EP  OW  
HW  HW  EP  OW  HW  HW  EP  OW  HW  HW  EP  OW  HW  HW  EP  OW  HW  HW  EP  OW  
HW  HW  EP  OW  HW  HW  EP  OW  HW  HW  EP  OW  HW  HW  EP  OW  HW  HW  EP  OW  
HW  HW  EP  OW  HW  HW  EP  OW  HW  HW  EP  OW  HW  HW  EP  OW  HW  HW  EP  OW  
HW  HW  EP  OW  HW  HW  EP  OW  HW  HW  EP  OW  HW  HW  EP  OW  HW  HW  EP  OW  
HW  HW  EP  OW  HW  HW  EP  OW  HW  HW  EP  OW  HW  HW  EP  OW  HW  HW  EP  OW  
HW  HW  EP  OW  HW  HW  EP  OW  HW  HW  EP  OW  HW  HW  EP  OW  HW  HW  EP  OW  
HW  HW  EP  OW  HW  HW  EP  OW  HW  HW  EP  OW  HW  HW  EP  OW  HW  HW  EP  OW  
HW  HW  EP  OW  HW  HW  EP  OW  HW  HW  EP  OW  HW  HW  EP  OW  HW  HW  EP  OW  
HW  HW  EP  OW  HW  HW  EP  OW  HW  HW  EP  OW  HW  HW  EP  OW  HW  HW  EP  OW  
HW  HW  EP  OW  HW  HW  EP  OW  HW  HW  EP  OW  HW  HW  EP  OW  HW  HW  EP  OW  
HW  HW  EP  OW  HW  HW  EP  OW  HW  HW  EP  OW  HW  HW  EP  OW  HW  HW  EP  OW  
HW  HW  EP  OW  HW  HW  EP  OW  HW  HW  EP  OW  HW  HW  EP  OW  HW  HW  EP  OW  
HW  HW  EP  OW  HW  HW  EP  OW  HW  HW  EP  OW  HW  HW  EP  OW  HW  HW  EP  OW  
HW  HW  EP  OW  HW  HW  EP  OW  HW  HW  EP  OW  HW  HW  EP  OW  HW  HW  EP  OW  
HW  HW  EP  OW  HW  HW  EP  OW  HW  HW  EP  OW  HW  HW  EP  OW  HW  HW  EP  OW  
HW  HW  EP  OW  HW  HW  EP  OW  HW  HW  EP  OW  HW  HW  EP  OW  HW  HW  EP  OW  
HW  HW  EP  OW  HW  HW  EP  OW  HW  HW  EP  OW  HW  HW  EP  OW  HW  HW  EP  OW  
HW  HW  EP  OW  HW  HW  EP  OW  HW  HW  EP  OW  HW  HW  EP  OW  HW  HW  EP  OW  
HW  HW  EP  OW  HW  HW  EP  OW  HW  HW  EP  OW  HW  HW  EP  OW  HW  HW  EP  OW  
HW  HW  EP  OW  HW  HW  EP  OW  HW  HW  EP  OW  HW  HW  EP  OW  HW  HW  EP  OW  
HW  HW  EP  OW  HW  HW  EP  OW  HW  HW  EP  OW  HW  HW  EP  OW  HW  HW  EP  OW  
HW  HW  EP  OW  HW  HW  EP  OW  HW  HW  EP  OW  HW  HW  EP  OW  HW  HW  EP  OW  
HW  HW  EP  OW  HW  HW  EP  OW  HW  HW  EP  OW  HW  HW  EP  OW  HW  HW  EP  OW  
HW  HW  EP  OW  HW  HW  EP  OW  HW  HW  EP  OW  HW  HW  EP  OW  HW  HW  EP  OW  
HW  HW  EP  OW  HW  HW  EP  OW  HW  HW  EP  OW  HW  HW  EP  OW  HW  HW  EP  OW  
HW  HW  EP  OW  HW  HW  EP  OW  HW  HW  EP  OW  HW  HW  EP  OW  HW  HW  EP  OW  
HW  HW  EP  OW  HW  HW  EP  OW  HW  HW  EP  OW  HW  HW  EP  OW  HW  HW  EP  OW  
HW  HW  EP  OW  HW  HW  EP  OW  HW  HW  EP  OW  HW  HW  EP  OW  HW  HW  EP  OW  
HW  HW  EP  OW  HW  HW  EP  OW  HW  HW  EP  OW  HW  HW  EP  OW  HW  HW  EP  OW  
HW  HW  EP  OW  HW  HW  EP  OW  HW  HW  EP  OW  HW  HW  EP  OW  HW  HW  EP  OW  
HW  HW  EP  OW  HW  HW  EP  OW  HW  HW  EP  OW  HW  HW  EP  OW  HW  HW  EP  OW  
HW  HW  EP  OW  HW  HW  EP  OW  HW  HW  EP  OW  HW  HW  EP  OW  HW  HW  EP  OW  
HW  HW  EP  OW  HW  HW  EP  OW  HW  HW  EP  OW  HW  HW  EP  OW  HW  HW  EP  OW  
HW  HW  EP  OW  HW  HW  EP  OW  HW  HW  EP  OW  HW  HW  EP  OW  HW  HW  EP  OW  
HW  HW  EP  OW  HW  HW  EP  OW  HW  HW  EP  OW  HW  HW  EP  OW  HW  HW  EP  OW  
HW  HW  EP  OW  HW  HW  EP  OW  HW  HW  EP  OW  HW  HW  EP  OW  HW  HW  EP  OW  
HW  HW  EP  OW  HW  HW  EP  OW  HW  HW  EP  OW  HW  HW  EP  OW  HW  HW  EP  OW  
HW  HW  EP  OW  HW  HW  EP  OW  HW  HW  EP  OW  HW  HW  EP  OW  HW  HW  EP  OW  
HW  HW  EP  OW  HW  HW  EP  OW  HW  HW  EP  OW  HW  HW  EP  OW  HW  HW  EP  OW  
HW  HW  EP  OW  HW  HW  EP  OW  HW  HW  EP  OW  HW  HW  EP  OW  HW  HW  EP  OW  
HW  HW  EP  OW  HW  HW  EP  OW  HW  HW  EP  OW  HW  HW  EP  OW  HW  HW  EP  OW  
HW  HW  EP  OW  HW  HW  EP  OW  HW  HW  EP  OW  HW  HW  EP  OW  HW  HW  EP  OW  
HW  HW  EP  OW  HW  HW  EP  OW  HW  HW  EP  OW  HW  HW  EP  OW  HW  HW  EP  OW  
HW  HW  EP  OW  HW  HW  EP  OW  HW  HW  EP  OW  HW  HW  EP  OW  HW  HW  EP  OW  
HW  HW  EP  OW  HW  HW  EP  OW  HW  HW  EP  OW  HW  HW  EP  OW  HW  HW  EP  OW  
HW  HW  EP  OW  HW  HW  EP  OW  HW  HW  EP  OW  HW  HW  EP  OW  HW  HW  EP  OW  
HW  HW  EP  OW  HW  HW  EP  OW  HW  HW  EP  OW  HW  HW  EP  OW  HW  HW  EP  OW  
HW  HW  EP  OW  HW  HW  EP  OW  HW  HW  EP  OW  HW  HW  EP  OW  HW  HW  EP  OW  
HW  HW  EP  OW  HW  HW  EP  OW  HW  HW  EP  OW  HW  HW  EP  OW  HW  HW  EP  OW  
HW  HW  EP  OW  HW  HW  EP  OW  HW  HW  EP  OW  HW  HW  EP  OW  HW  HW  EP  OW  
HW  HW  EP  OW  HW  HW  EP  OW  HW  HW  EP  OW  HW  HW  EP  OW  HW  HW  EP  OW  
HW  HW  EP  OW  HW  HW  EP  OW  HW  HW  EP  OW  HW  HW  EP  OW  HW  HW  EP  OW  
HW  HW  EP  OW  HW  HW  EP  OW  HW  HW  EP  OW  HW  HW  EP  OW  HW  HW  EP  OW  
```
