## Supplementary material for "Structure and assembly of an extremely long bacteriophage tail tube": MD Supplemental Files: p74-26_5mer_hmr.prmtop (part 35 of 41)

```
  1.70000000E+00  1.50000000E+00  1.55000000E+00  1.30000000E+00  1.70000000E+00
  1.30000000E+00  1.70000000E+00  1.30000000E+00  1.30000000E+00  1.70000000E+00
  1.50000000E+00  1.50000000E+00  1.70000000E+00  1.50000000E+00  1.55000000E+00
  1.30000000E+00  1.70000000E+00  1.30000000E+00  1.70000000E+00  1.30000000E+00
  1.70000000E+00  1.30000000E+00  1.30000000E+00  1.30000000E+00  1.70000000E+00
  1.30000000E+00  1.30000000E+00  1.70000000E+00  1.30000000E+00  1.30000000E+00
  1.30000000E+00  1.70000000E+00  1.50000000E+00  1.55000000E+00  1.30000000E+00
  1.70000000E+00  1.30000000E+00  1.70000000E+00  1.30000000E+00  1.30000000E+00
  1.70000000E+00  1.30000000E+00  1.70000000E+00  1.30000000E+00  1.30000000E+00
  1.30000000E+00  1.70000000E+00  1.30000000E+00  1.30000000E+00  1.30000000E+00
  1.70000000E+00  1.50000000E+00  1.55000000E+00  1.30000000E+00  1.70000000E+00
  1.30000000E+00  1.70000000E+00  1.30000000E+00  1.30000000E+00  1.70000000E+00
  1.30000000E+00  1.30000000E+00  1.70000000E+00  1.50000000E+00  1.55000000E+00
  1.30000000E+00  1.30000000E+00  1.70000000E+00  1.50000000E+00  1.55000000E+00
  1.70000000E+00  1.30000000E+00  1.30000000E+00  1.70000000E+00  1.30000000E+00
  1.30000000E+00  1.70000000E+00  1.30000000E+00  1.30000000E+00  1.70000000E+00
  1.30000000E+00  1.70000000E+00  1.50000000E+00  1.55000000E+00  1.30000000E+00
  1.70000000E+00  1.30000000E+00  1.30000000E+00  1.70000000E+00  1.50000000E+00
  1.55000000E+00  1.30000000E+00  1.70000000E+00  1.30000000E+00  1.70000000E+00
  1.30000000E+00  1.30000000E+00  1.70000000E+00  1.50000000E+00  1.50000000E+00
  1.70000000E+00  1.50000000E+00  1.55000000E+00  1.70000000E+00  1.30000000E+00
  1.30000000E+00  1.70000000E+00  1.30000000E+00  1.30000000E+00  1.70000000E+00
  1.30000000E+00  1.30000000E+00  1.70000000E+00  1.30000000E+00  1.70000000E+00
  1.50000000E+00  1.55000000E+00  1.30000000E+00  1.70000000E+00  1.30000000E+00
  1.30000000E+00  1.70000000E+00  1.50000000E+00  1.55000000E+00  1.30000000E+00
  1.70000000E+00  1.30000000E+00  1.70000000E+00  1.30000000E+00  1.30000000E+00
  1.70000000E+00  1.70000000E+00  1.30000000E+00  1.55000000E+00  1.30000000E+00
  1.70000000E+00  1.70000000E+00  1.30000000E+00  1.70000000E+00  1.30000000E+00
  1.70000000E+00  1.30000000E+00  1.70000000E+00  1.30000000E+00  1.70000000E+00
  1.70000000E+00  1.50000000E+00  1.55000000E+00  1.30000000E+00  1.70000000E+00
  1.30000000E+00  1.70000000E+00  1.30000000E+00  1.70000000E+00  1.30000000E+00
  1.30000000E+00  1.30000000E+00  1.70000000E+00  1.30000000E+00  1.30000000E+00
  1.30000000E+00  1.70000000E+00  1.50000000E+00  1.55000000E+00  1.30000000E+00
  1.70000000E+00  1.30000000E+00  1.70000000E+00  1.30000000E+00  1.30000000E+00
  1.70000000E+00  1.50000000E+00  1.55000000E+00  1.30000000E+00  1.30000000E+00
  1.70000000E+00  1.50000000E+00  1.55000000E+00  1.30000000E+00  1.70000000E+00
  1.30000000E+00  1.70000000E+00  1.30000000E+00  1.70000000E+00  1.30000000E+00
  1.30000000E+00  1.30000000E+00  1.70000000E+00  1.30000000E+00  1.30000000E+00
  1.30000000E+00  1.70000000E+00  1.50000000E+00  1.55000000E+00  1.30000000E+00
  1.70000000E+00  1.30000000E+00  1.70000000E+00  1.30000000E+00  1.70000000E+00
  1.30000000E+00  1.30000000E+00  1.30000000E+00  1.50000000E+00  8.00000000E-01
  1.70000000E+00  1.50000000E+00  1.55000000E+00  1.70000000E+00  1.30000000E+00
  1.30000000E+00  1.70000000E+00  1.30000000E+00  1.30000000E+00  1.70000000E+00
  1.30000000E+00  1.30000000E+00  1.70000000E+00  1.30000000E+00  1.70000000E+00
  1.50000000E+00  1.55000000E+00  1.30000000E+00  1.70000000E+00  1.30000000E+00
  1.70000000E+00  1.30000000E+00  1.70000000E+00  1.30000000E+00  1.30000000E+00
  1.30000000E+00  1.70000000E+00  1.30000000E+00  1.30000000E+00  1.30000000E+00
  1.70000000E+00  1.50000000E+00  1.55000000E+00  1.30000000E+00  1.70000000E+00
  1.30000000E+00  1.70000000E+00  1.30000000E+00  1.30000000E+00  1.70000000E+00
  1.70000000E+00  1.30000000E+00  1.70000000E+00  1.30000000E+00  1.70000000E+00
  1.50000000E+00  8.00000000E-01  1.70000000E+00  1.30000000E+00  1.70000000E+00
  1.30000000E+00  1.70000000E+00  1.50000000E+00  1.55000000E+00  1.70000000E+00
  1.30000000E+00  1.30000000E+00  1.70000000E+00  1.30000000E+00  1.30000000E+00
  1.70000000E+00  1.30000000E+00  1.30000000E+00  1.70000000E+00  1.30000000E+00
  1.70000000E+00  1.50000000E+00  1.55000000E+00  1.30000000E+00  1.70000000E+00
  1.30000000E+00  1.30000000E+00  1.70000000E+00  1.50000000E+00  1.55000000E+00
  1.30000000E+00  1.70000000E+00  1.30000000E+00  1.30000000E+00  1.70000000E+00
  1.50000000E+00  1.55000000E+00  1.30000000E+00  1.70000000E+00  1.30000000E+00
  1.70000000E+00  1.30000000E+00  1.30000000E+00  1.70000000E+00  1.50000000E+00
  1.50000000E+00  1.70000000E+00  1.50000000E+00  1.55000000E+00  1.30000000E+00
  1.70000000E+00  1.30000000E+00  1.70000000E+00  1.30000000E+00  1.30000000E+00
  1.70000000E+00  1.30000000E+00  1.30000000E+00  1.70000000E+00  1.50000000E+00
  1.50000000E+00  1.70000000E+00  1.50000000E+00  1.55000000E+00  1.30000000E+00
  1.70000000E+00  1.30000000E+00  1.70000000E+00  1.30000000E+00  1.30000000E+00
  1.70000000E+00  1.30000000E+00  1.30000000E+00  1.70000000E+00  1.50000000E+00
  1.50000000E+00  1.70000000E+00  1.50000000E+00  1.55000000E+00  1.30000000E+00
  1.70000000E+00  1.30000000E+00  1.70000000E+00  1.30000000E+00  1.30000000E+00
  1.70000000E+00  1.70000000E+00  1.30000000E+00  1.70000000E+00  1.30000000E+00
  1.70000000E+00  1.50000000E+00  8.00000000E-01  1.70000000E+00  1.30000000E+00
  1.70000000E+00  1.30000000E+00  1.70000000E+00  1.50000000E+00  1.55000000E+00
  1.30000000E+00  1.70000000E+00  1.30000000E+00  1.70000000E+00  1.30000000E+00
  1.30000000E+00  1.30000000E+00  1.70000000E+00  1.50000000E+00  1.55000000E+00
  1.30000000E+00  1.70000000E+00  1.30000000E+00  1.70000000E+00  1.30000000E+00
  1.30000000E+00  1.70000000E+00  1.70000000E+00  1.30000000E+00  1.70000000E+00
  1.30000000E+00  1.70000000E+00  1.50000000E+00  8.00000000E-01  1.70000000E+00
  1.30000000E+00  1.70000000E+00  1.30000000E+00  1.70000000E+00  1.50000000E+00
  1.55000000E+00  1.30000000E+00  1.70000000E+00  1.30000000E+00  1.70000000E+00
  1.30000000E+00  1.70000000E+00  1.30000000E+00  1.30000000E+00  1.30000000E+00
  1.70000000E+00  1.30000000E+00  1.30000000E+00  1.30000000E+00  1.70000000E+00
  1.50000000E+00  1.55000000E+00  1.30000000E+00  1.70000000E+00  1.30000000E+00
  1.70000000E+00  1.30000000E+00  1.30000000E+00  1.70000000E+00  1.70000000E+00
  1.30000000E+00  1.70000000E+00  1.30000000E+00  1.70000000E+00  1.30000000E+00
  1.70000000E+00  1.30000000E+00  1.70000000E+00  1.30000000E+00  1.70000000E+00
  1.50000000E+00  1.55000000E+00  1.30000000E+00  1.70000000E+00  1.30000000E+00
  1.70000000E+00  1.30000000E+00  1.30000000E+00  1.70000000E+00  1.70000000E+00
  1.30000000E+00  1.70000000E+00  1.30000000E+00  1.70000000E+00  1.50000000E+00
  8.00000000E-01  1.70000000E+00  1.30000000E+00  1.70000000E+00  1.30000000E+00
  1.70000000E+00  1.50000000E+00  1.55000000E+00  1.30000000E+00  1.70000000E+00
  1.30000000E+00  1.70000000E+00  1.30000000E+00  1.30000000E+00  1.70000000E+00
  1.30000000E+00  1.30000000E+00  1.70000000E+00  1.50000000E+00  1.55000000E+00
  1.30000000E+00  1.30000000E+00  1.70000000E+00  1.50000000E+00  1.55000000E+00
  1.30000000E+00  1.70000000E+00  1.30000000E+00  1.70000000E+00  1.30000000E+00
  1.30000000E+00  1.30000000E+00  1.70000000E+00  1.50000000E+00  1.55000000E+00
  1.30000000E+00  1.70000000E+00  1.30000000E+00  1.70000000E+00  1.30000000E+00
  1.30000000E+00  1.70000000E+00  1.30000000E+00  1.30000000E+00  1.70000000E+00
  1.30000000E+00  1.30000000E+00  1.55000000E+00  1.30000000E+00  1.70000000E+00
  1.55000000E+00  1.30000000E+00  1.30000000E+00  1.55000000E+00  1.30000000E+00
  1.30000000E+00  1.70000000E+00  1.50000000E+00  1.55000000E+00  1.30000000E+00
  1.70000000E+00  1.30000000E+00  1.70000000E+00  1.30000000E+00  1.70000000E+00
  1.30000000E+00  1.30000000E+00  1.30000000E+00  1.70000000E+00  1.30000000E+00
  1.30000000E+00  1.30000000E+00  1.70000000E+00  1.50000000E+00  1.55000000E+00
  1.30000000E+00  1.70000000E+00  1.30000000E+00  1.70000000E+00  1.30000000E+00
  1.30000000E+00  1.70000000E+00  1.30000000E+00  1.70000000E+00  1.30000000E+00
  1.30000000E+00  1.30000000E+00  1.70000000E+00  1.30000000E+00  1.30000000E+00
  1.30000000E+00  1.70000000E+00  1.50000000E+00  1.55000000E+00  1.30000000E+00
  1.70000000E+00  1.30000000E+00  1.70000000E+00  1.30000000E+00  1.70000000E+00
  1.30000000E+00  1.30000000E+00  1.30000000E+00  1.70000000E+00  1.30000000E+00
  1.30000000E+00  1.70000000E+00  1.30000000E+00  1.30000000E+00  1.30000000E+00
  1.70000000E+00  1.50000000E+00  1.55000000E+00  1.30000000E+00  1.70000000E+00
  1.30000000E+00  1.70000000E+00  1.30000000E+00  1.30000000E+00  1.70000000E+00
  1.30000000E+00  1.30000000E+00  1.70000000E+00  1.30000000E+00  1.30000000E+00
  1.70000000E+00  1.30000000E+00  1.30000000E+00  1.55000000E+00  1.30000000E+00
  1.30000000E+00  1.30000000E+00  1.70000000E+00  1.50000000E+00  1.55000000E+00
  1.30000000E+00  1.70000000E+00  1.30000000E+00  1.70000000E+00  1.30000000E+00
  1.30000000E+00  1.30000000E+00  1.70000000E+00  1.50000000E+00  1.55000000E+00
  1.30000000E+00  1.70000000E+00  1.30000000E+00  1.30000000E+00  1.70000000E+00
  1.50000000E+00  1.55000000E+00  1.30000000E+00  1.70000000E+00  1.30000000E+00
  1.70000000E+00  1.30000000E+00  1.30000000E+00  1.70000000E+00  1.50000000E+00
  1.50000000E+00  1.70000000E+00  1.50000000E+00  1.55000000E+00  1.30000000E+00
  1.70000000E+00  1.30000000E+00  1.70000000E+00  1.30000000E+00  1.30000000E+00
  1.70000000E+00  1.30000000E+00  1.30000000E+00  1.80000000E+00  1.70000000E+00
  1.30000000E+00  1.30000000E+00  1.30000000E+00  1.70000000E+00  1.50000000E+00
  1.55000000E+00  1.30000000E+00  1.70000000E+00  1.30000000E+00  1.70000000E+00
  1.30000000E+00  1.30000000E+00  1.30000000E+00  1.70000000E+00  1.50000000E+00
  1.55000000E+00  1.30000000E+00  1.70000000E+00  1.30000000E+00  1.70000000E+00
  1.30000000E+00  1.30000000E+00  1.70000000E+00  1.50000000E+00  1.50000000E+00
  1.70000000E+00  1.50000000E+00  1.55000000E+00  1.30000000E+00  1.70000000E+00
  1.30000000E+00  1.70000000E+00  1.30000000E+00  1.30000000E+00  1.70000000E+00
  1.30000000E+00  1.70000000E+00  1.30000000E+00  1.30000000E+00  1.30000000E+00
  1.70000000E+00  1.30000000E+00  1.30000000E+00  1.30000000E+00  1.70000000E+00
  1.50000000E+00  1.55000000E+00  1.30000000E+00  1.70000000E+00  1.30000000E+00
  1.70000000E+00  1.30000000E+00  1.30000000E+00  1.30000000E+00  1.70000000E+00
  1.50000000E+00  1.55000000E+00  1.30000000E+00  1.70000000E+00  1.30000000E+00
  1.70000000E+00  1.30000000E+00  1.30000000E+00  1.70000000E+00  1.30000000E+00
  1.30000000E+00  1.70000000E+00  1.50000000E+00  1.50000000E+00  1.70000000E+00
  1.50000000E+00  1.55000000E+00  1.30000000E+00  1.70000000E+00  1.30000000E+00
  1.70000000E+00  1.30000000E+00  1.30000000E+00  1.70000000E+00  1.30000000E+00
  1.70000000E+00  1.30000000E+00  1.30000000E+00  1.30000000E+00  1.70000000E+00
  1.30000000E+00  1.30000000E+00  1.30000000E+00  1.70000000E+00  1.50000000E+00
  1.55000000E+00  1.70000000E+00  1.30000000E+00  1.30000000E+00  1.70000000E+00
  1.30000000E+00  1.30000000E+00  1.70000000E+00  1.30000000E+00  1.30000000E+00
  1.70000000E+00  1.30000000E+00  1.70000000E+00  1.50000000E+00  1.55000000E+00
  1.30000000E+00  1.70000000E+00  1.30000000E+00  1.70000000E+00  1.30000000E+00
  1.70000000E+00  1.30000000E+00  1.30000000E+00  1.30000000E+00  1.70000000E+00
  1.30000000E+00  1.30000000E+00  1.30000000E+00  1.70000000E+00  1.50000000E+00
  1.55000000E+00  1.30000000E+00  1.70000000E+00  1.30000000E+00  1.70000000E+00
  1.30000000E+00  1.30000000E+00  1.70000000E+00  1.30000000E+00  1.30000000E+00
  1.70000000E+00  1.50000000E+00  1.50000000E+00  1.70000000E+00  1.50000000E+00
  1.55000000E+00  1.30000000E+00  1.70000000E+00  1.30000000E+00  1.70000000E+00
  1.30000000E+00  1.30000000E+00  1.50000000E+00  8.00000000E-01  1.70000000E+00
  1.50000000E+00  1.55000000E+00  1.30000000E+00  1.70000000E+00  1.30000000E+00
  1.70000000E+00  1.30000000E+00  1.30000000E+00  1.70000000E+00  1.70000000E+00
  1.30000000E+00  1.70000000E+00  1.30000000E+00  1.70000000E+00  1.30000000E+00
  1.70000000E+00  1.30000000E+00  1.70000000E+00  1.30000000E+00  1.70000000E+00
  1.50000000E+00  1.55000000E+00  1.30000000E+00  1.70000000E+00  1.30000000E+00
  1.70000000E+00  1.30000000E+00  1.30000000E+00  1.70000000E+00  1.50000000E+00
  1.50000000E+00  1.70000000E+00  1.50000000E+00  1.55000000E+00  1.30000000E+00
  1.70000000E+00  1.30000000E+00  1.70000000E+00  1.30000000E+00  1.30000000E+00
  1.70000000E+00  1.30000000E+00  1.70000000E+00  1.30000000E+00  1.30000000E+00
  1.30000000E+00  1.70000000E+00  1.30000000E+00  1.30000000E+00  1.30000000E+00
  1.70000000E+00  1.50000000E+00  1.55000000E+00  1.30000000E+00  1.70000000E+00
  1.30000000E+00  1.70000000E+00  1.30000000E+00  1.70000000E+00  1.30000000E+00
  1.30000000E+00  1.30000000E+00  1.50000000E+00  8.00000000E-01  1.70000000E+00
  1.50000000E+00  1.55000000E+00  1.30000000E+00  1.70000000E+00  1.30000000E+00
  1.70000000E+00  1.30000000E+00  1.70000000E+00  1.30000000E+00  1.30000000E+00
  1.30000000E+00  1.70000000E+00  1.30000000E+00  1.30000000E+00  1.70000000E+00
  1.30000000E+00  1.30000000E+00  1.30000000E+00  1.70000000E+00  1.50000000E+00
  1.55000000E+00  1.30000000E+00  1.70000000E+00  1.30000000E+00  1.70000000E+00
  1.30000000E+00  1.30000000E+00  1.70000000E+00  1.50000000E+00  1.55000000E+00
  1.30000000E+00  1.30000000E+00  1.70000000E+00  1.50000000E+00  1.55000000E+00
  1.30000000E+00  1.70000000E+00  1.30000000E+00  1.70000000E+00  1.30000000E+00
  1.30000000E+00  1.70000000E+00  1.55000000E+00  1.70000000E+00  1.30000000E+00
  1.55000000E+00  1.30000000E+00  1.70000000E+00  1.30000000E+00  1.70000000E+00
  1.50000000E+00  1.55000000E+00  1.30000000E+00  1.70000000E+00  1.30000000E+00
  1.70000000E+00  1.30000000E+00  1.30000000E+00  1.70000000E+00  1.50000000E+00
  1.55000000E+00  1.30000000E+00  1.30000000E+00  1.70000000E+00  1.50000000E+00
  1.55000000E+00  1.30000000E+00  1.70000000E+00  1.30000000E+00  1.70000000E+00
  1.30000000E+00  1.30000000E+00  1.70000000E+00  1.30000000E+00  1.70000000E+00
  1.30000000E+00  1.30000000E+00  1.30000000E+00  1.70000000E+00  1.30000000E+00
  1.30000000E+00  1.30000000E+00  1.70000000E+00  1.50000000E+00  1.55000000E+00
  1.30000000E+00  1.70000000E+00  1.30000000E+00  1.70000000E+00  1.30000000E+00
  1.30000000E+00  1.70000000E+00  1.50000000E+00  1.55000000E+00  1.30000000E+00
  1.30000000E+00  1.70000000E+00  1.50000000E+00  1.55000000E+00  1.30000000E+00
  1.70000000E+00  1.30000000E+00  1.70000000E+00  1.30000000E+00  1.70000000E+00
  1.30000000E+00  1.30000000E+00  1.30000000E+00  1.50000000E+00  8.00000000E-01
  1.70000000E+00  1.50000000E+00  1.55000000E+00  1.30000000E+00  1.70000000E+00
  1.30000000E+00  1.70000000E+00  1.30000000E+00  1.30000000E+00  1.70000000E+00
  1.50000000E+00  1.55000000E+00  1.30000000E+00  1.30000000E+00  1.70000000E+00
  1.50000000E+00  1.55000000E+00  1.30000000E+00  1.70000000E+00  1.30000000E+00
  1.70000000E+00  1.30000000E+00  1.30000000E+00  1.70000000E+00  1.30000000E+00
  1.30000000E+00  1.70000000E+00  1.30000000E+00  1.30000000E+00  1.55000000E+00
  1.30000000E+00  1.70000000E+00  1.55000000E+00  1.30000000E+00  1.30000000E+00
  1.55000000E+00  1.30000000E+00  1.30000000E+00  1.70000000E+00  1.50000000E+00
  1.55000000E+00  1.30000000E+00  1.70000000E+00  1.30000000E+00  1.70000000E+00
  1.30000000E+00  1.30000000E+00  1.70000000E+00  1.70000000E+00  1.30000000E+00
  1.70000000E+00  1.30000000E+00  1.70000000E+00  1.50000000E+00  8.00000000E-01
  1.70000000E+00  1.30000000E+00  1.70000000E+00  1.30000000E+00  1.70000000E+00
  1.50000000E+00  1.55000000E+00  1.30000000E+00  1.70000000E+00  1.30000000E+00
  1.70000000E+00  1.30000000E+00  1.30000000E+00  1.70000000E+00  1.30000000E+00
  1.30000000E+00  1.70000000E+00  1.30000000E+00  1.30000000E+00  1.55000000E+00
  1.30000000E+00  1.70000000E+00  1.55000000E+00  1.30000000E+00  1.30000000E+00
  1.55000000E+00  1.30000000E+00  1.30000000E+00  1.70000000E+00  1.50000000E+00
  1.55000000E+00  1.30000000E+00  1.70000000E+00  1.30000000E+00  1.70000000E+00
  1.30000000E+00  1.30000000E+00  1.70000000E+00  1.30000000E+00  1.70000000E+00
  1.30000000E+00  1.30000000E+00  1.30000000E+00  1.70000000E+00  1.30000000E+00
  1.30000000E+00  1.30000000E+00  1.70000000E+00  1.50000000E+00  1.55000000E+00
  1.30000000E+00  1.70000000E+00  1.30000000E+00  1.30000000E+00  1.70000000E+00
  1.50000000E+00  1.55000000E+00  1.30000000E+00  1.70000000E+00  1.30000000E+00
  1.70000000E+00  1.30000000E+00  1.30000000E+00  1.50000000E+00  8.00000000E-01
  1.70000000E+00  1.50000000E+00  1.55000000E+00  1.30000000E+00  1.70000000E+00
  1.30000000E+00  1.70000000E+00  1.30000000E+00  1.70000000E+00  1.30000000E+00
  1.30000000E+00  1.30000000E+00  1.70000000E+00  1.30000000E+00  1.30000000E+00
  1.70000000E+00  1.30000000E+00  1.30000000E+00  1.30000000E+00  1.70000000E+00
  1.50000000E+00  1.55000000E+00  1.30000000E+00  1.70000000E+00  1.30000000E+00
  1.70000000E+00  1.30000000E+00  1.30000000E+00  1.70000000E+00  1.70000000E+00
  1.30000000E+00  1.70000000E+00  1.30000000E+00  1.70000000E+00  1.50000000E+00
  8.00000000E-01  1.70000000E+00  1.30000000E+00  1.70000000E+00  1.30000000E+00
  1.70000000E+00  1.50000000E+00  1.55000000E+00  1.30000000E+00  1.70000000E+00
  1.30000000E+00  1.70000000E+00  1.30000000E+00  1.30000000E+00  1.70000000E+00
  1.30000000E+00  1.30000000E+00  1.70000000E+00  1.30000000E+00  1.30000000E+00
  1.55000000E+00  1.30000000E+00  1.70000000E+00  1.55000000E+00  1.30000000E+00
  1.30000000E+00  1.55000000E+00  1.30000000E+00  1.30000000E+00  1.70000000E+00
  1.50000000E+00  1.55000000E+00  1.30000000E+00  1.70000000E+00  1.30000000E+00
  1.70000000E+00  1.30000000E+00  1.30000000E+00  1.70000000E+00  1.30000000E+00
  1.30000000E+00  1.70000000E+00  1.50000000E+00  1.55000000E+00  1.30000000E+00
  1.30000000E+00  1.70000000E+00  1.50000000E+00  1.55000000E+00  1.30000000E+00
  1.70000000E+00  1.30000000E+00  1.70000000E+00  1.30000000E+00  1.30000000E+00
  1.50000000E+00  8.00000000E-01  1.70000000E+00  1.50000000E+00  1.55000000E+00
  1.30000000E+00  1.70000000E+00  1.30000000E+00  1.70000000E+00  1.30000000E+00
  1.30000000E+00  1.70000000E+00  1.30000000E+00  1.70000000E+00  1.30000000E+00
  1.30000000E+00  1.30000000E+00  1.70000000E+00  1.30000000E+00  1.30000000E+00
  1.30000000E+00  1.70000000E+00  1.50000000E+00  1.55000000E+00  1.30000000E+00
  1.70000000E+00  1.30000000E+00  1.70000000E+00  1.30000000E+00  1.30000000E+00
  1.70000000E+00  1.50000000E+00  1.50000000E+00  1.70000000E+00  1.50000000E+00
  1.55000000E+00  1.30000000E+00  1.70000000E+00  1.30000000E+00  1.70000000E+00
  1.30000000E+00  1.30000000E+00  1.70000000E+00  1.30000000E+00  1.30000000E+00
  1.70000000E+00  1.50000000E+00  1.50000000E+00  1.70000000E+00  1.50000000E+00
  1.55000000E+00  1.30000000E+00  1.70000000E+00  1.30000000E+00  1.30000000E+00
  1.70000000E+00  1.50000000E+00  1.55000000E+00  1.30000000E+00  1.70000000E+00
  1.30000000E+00  1.70000000E+00  1.30000000E+00  1.70000000E+00  1.30000000E+00
  1.30000000E+00  1.30000000E+00  1.70000000E+00  1.30000000E+00  1.30000000E+00
  1.30000000E+00  1.70000000E+00  1.50000000E+00  1.55000000E+00  1.30000000E+00
  1.70000000E+00  1.30000000E+00  1.70000000E+00  1.30000000E+00  1.70000000E+00
  1.30000000E+00  1.30000000E+00  1.30000000E+00  1.50000000E+00  8.00000000E-01
  1.70000000E+00  1.50000000E+00  1.55000000E+00  1.30000000E+00  1.70000000E+00
  1.30000000E+00  1.70000000E+00  1.30000000E+00  1.30000000E+00  1.70000000E+00
  1.30000000E+00  1.30000000E+00  1.70000000E+00  1.50000000E+00  1.50000000E+00
  1.70000000E+00  1.50000000E+00  1.55000000E+00  1.30000000E+00  1.70000000E+00
  1.30000000E+00  1.70000000E+00  1.30000000E+00  1.70000000E+00  1.30000000E+00
  1.30000000E+00  1.30000000E+00  1.70000000E+00  1.30000000E+00  1.30000000E+00
  1.30000000E+00  1.70000000E+00  1.50000000E+00  1.55000000E+00  1.30000000E+00
  1.70000000E+00  1.30000000E+00  1.70000000E+00  1.30000000E+00  1.70000000E+00
  1.30000000E+00  1.30000000E+00  1.30000000E+00  1.50000000E+00  8.00000000E-01
  1.70000000E+00  1.50000000E+00  1.55000000E+00  1.30000000E+00  1.70000000E+00
  1.30000000E+00  1.30000000E+00  1.70000000E+00  1.50000000E+00  1.55000000E+00
  1.30000000E+00  1.70000000E+00  1.30000000E+00  1.70000000E+00  1.30000000E+00
  1.70000000E+00  1.30000000E+00  1.30000000E+00  1.30000000E+00  1.50000000E+00
  8.00000000E-01  1.70000000E+00  1.50000000E+00  1.55000000E+00  1.30000000E+00
  1.70000000E+00  1.30000000E+00  1.70000000E+00  1.30000000E+00  1.30000000E+00
  1.70000000E+00  1.70000000E+00  1.30000000E+00  1.70000000E+00  1.30000000E+00
  1.70000000E+00  1.30000000E+00  1.70000000E+00  1.30000000E+00  1.70000000E+00
  1.30000000E+00  1.70000000E+00  1.50000000E+00  1.55000000E+00  1.30000000E+00
  1.70000000E+00  1.30000000E+00  1.70000000E+00  1.30000000E+00  1.70000000E+00
  1.30000000E+00  1.30000000E+00  1.30000000E+00  1.50000000E+00  8.00000000E-01
  1.70000000E+00  1.50000000E+00  1.55000000E+00  1.30000000E+00  1.70000000E+00
  1.30000000E+00  1.70000000E+00  1.30000000E+00  1.30000000E+00  1.70000000E+00
  1.30000000E+00  1.70000000E+00  1.30000000E+00  1.30000000E+00  1.30000000E+00
  1.70000000E+00  1.30000000E+00  1.30000000E+00  1.30000000E+00  1.70000000E+00
  1.50000000E+00  1.55000000E+00  1.30000000E+00  1.70000000E+00  1.30000000E+00
  1.70000000E+00  1.30000000E+00  1.30000000E+00  1.70000000E+00  1.50000000E+00
  1.50000000E+00  1.70000000E+00  1.50000000E+00  1.55000000E+00  1.30000000E+00
  1.70000000E+00  1.30000000E+00  1.70000000E+00  1.30000000E+00  1.30000000E+00
  1.30000000E+00  1.70000000E+00  1.50000000E+00  1.55000000E+00  1.30000000E+00
  1.70000000E+00  1.30000000E+00  1.70000000E+00  1.30000000E+00  1.30000000E+00
  1.30000000E+00  1.70000000E+00  1.50000000E+00  1.55000000E+00  1.30000000E+00
  1.70000000E+00  1.30000000E+00  1.70000000E+00  1.30000000E+00  1.70000000E+00
  1.30000000E+00  1.30000000E+00  1.30000000E+00  1.70000000E+00  1.30000000E+00
  1.30000000E+00  1.30000000E+00  1.70000000E+00  1.50000000E+00  1.55000000E+00
  1.30000000E+00  1.70000000E+00  1.30000000E+00  1.70000000E+00  1.30000000E+00
  1.30000000E+00  1.70000000E+00  1.30000000E+00  1.30000000E+00  1.70000000E+00
  1.30000000E+00  1.30000000E+00  1.70000000E+00  1.30000000E+00  1.30000000E+00
  1.55000000E+00  1.30000000E+00  1.30000000E+00  1.30000000E+00  1.70000000E+00
  1.50000000E+00  1.55000000E+00  1.30000000E+00  1.70000000E+00  1.30000000E+00
  1.70000000E+00  1.30000000E+00  1.30000000E+00  1.50000000E+00  8.00000000E-01
  1.70000000E+00  1.50000000E+00  1.55000000E+00  1.30000000E+00  1.70000000E+00
  1.30000000E+00  1.70000000E+00  1.30000000E+00  1.70000000E+00  1.30000000E+00
  1.30000000E+00  1.30000000E+00  1.70000000E+00  1.30000000E+00  1.30000000E+00
  1.70000000E+00  1.30000000E+00  1.30000000E+00  1.30000000E+00  1.70000000E+00
  1.50000000E+00  1.55000000E+00  1.30000000E+00  1.70000000E+00  1.30000000E+00
  1.70000000E+00  1.30000000E+00  1.30000000E+00  1.50000000E+00  8.00000000E-01
  1.70000000E+00  1.50000000E+00  1.55000000E+00  1.30000000E+00  1.70000000E+00
  1.30000000E+00  1.30000000E+00  1.70000000E+00  1.50000000E+00  1.55000000E+00
  1.70000000E+00  1.30000000E+00  1.30000000E+00  1.70000000E+00  1.30000000E+00
  1.30000000E+00  1.70000000E+00  1.30000000E+00  1.30000000E+00  1.70000000E+00
  1.30000000E+00  1.70000000E+00  1.50000000E+00  1.55000000E+00  1.30000000E+00
  1.70000000E+00  1.30000000E+00  1.70000000E+00  1.30000000E+00  1.30000000E+00
  1.30000000E+00  1.70000000E+00  1.50000000E+00  1.55000000E+00  1.30000000E+00
  1.70000000E+00  1.30000000E+00  1.70000000E+00  1.30000000E+00  1.30000000E+00
  1.70000000E+00  1.30000000E+00  1.70000000E+00  1.30000000E+00  1.30000000E+00
  1.30000000E+00  1.70000000E+00  1.30000000E+00  1.30000000E+00  1.30000000E+00
  1.70000000E+00  1.50000000E+00  1.55000000E+00  1.30000000E+00  1.70000000E+00
  1.30000000E+00  1.70000000E+00  1.30000000E+00  1.30000000E+00  1.70000000E+00
  1.50000000E+00  1.55000000E+00  1.30000000E+00  1.30000000E+00  1.70000000E+00
  1.50000000E+00  1.55000000E+00  1.30000000E+00  1.70000000E+00  1.30000000E+00
  1.70000000E+00  1.30000000E+00  1.30000000E+00  1.70000000E+00  1.30000000E+00
  1.70000000E+00  1.30000000E+00  1.30000000E+00  1.30000000E+00  1.70000000E+00
  1.30000000E+00  1.30000000E+00  1.30000000E+00  1.70000000E+00  1.50000000E+00
  1.55000000E+00  1.30000000E+00  1.70000000E+00  1.30000000E+00  1.70000000E+00
  1.30000000E+00  1.70000000E+00  1.30000000E+00  1.30000000E+00  1.30000000E+00
  1.50000000E+00  8.00000000E-01  1.70000000E+00  1.50000000E+00  1.55000000E+00
  1.30000000E+00  1.70000000E+00  1.30000000E+00  1.30000000E+00  1.70000000E+00
  1.50000000E+00  1.55000000E+00  1.30000000E+00  1.70000000E+00  1.30000000E+00
  1.30000000E+00  1.70000000E+00  1.50000000E+00  1.55000000E+00  1.30000000E+00
  1.70000000E+00  1.30000000E+00  1.70000000E+00  1.30000000E+00  1.70000000E+00
  1.30000000E+00  1.30000000E+00  1.30000000E+00  1.50000000E+00  8.00000000E-01
  1.70000000E+00  1.50000000E+00  1.55000000E+00  1.30000000E+00  1.70000000E+00
  1.30000000E+00  1.70000000E+00  1.30000000E+00  1.30000000E+00  1.30000000E+00
  1.70000000E+00  1.50000000E+00  1.55000000E+00  1.30000000E+00  1.70000000E+00
  1.30000000E+00  1.70000000E+00  1.30000000E+00  1.30000000E+00  1.70000000E+00
  1.55000000E+00  1.70000000E+00  1.30000000E+00  1.55000000E+00  1.30000000E+00
  1.70000000E+00  1.30000000E+00  1.70000000E+00  1.50000000E+00  1.55000000E+00
  1.30000000E+00  1.70000000E+00  1.30000000E+00  1.70000000E+00  1.30000000E+00
  1.30000000E+00  1.70000000E+00  1.50000000E+00  1.50000000E+00  1.70000000E+00
  1.50000000E+00  1.55000000E+00  1.70000000E+00  1.30000000E+00  1.30000000E+00
  1.70000000E+00  1.30000000E+00  1.30000000E+00  1.70000000E+00  1.30000000E+00
  1.30000000E+00  1.70000000E+00  1.30000000E+00  1.70000000E+00  1.50000000E+00
  1.55000000E+00  1.30000000E+00  1.70000000E+00  1.30000000E+00  1.70000000E+00
  1.30000000E+00  1.30000000E+00  1.30000000E+00  1.70000000E+00  1.50000000E+00
  1.55000000E+00  1.30000000E+00  1.70000000E+00  1.30000000E+00  1.70000000E+00
  1.30000000E+00  1.30000000E+00  1.70000000E+00  1.70000000E+00  1.30000000E+00
  1.70000000E+00  1.30000000E+00  1.70000000E+00  1.30000000E+00  1.70000000E+00
  1.30000000E+00  1.70000000E+00  1.30000000E+00  1.70000000E+00  1.50000000E+00
  1.55000000E+00  1.30000000E+00  1.70000000E+00  1.30000000E+00  1.70000000E+00
  1.30000000E+00  1.30000000E+00  1.70000000E+00  1.30000000E+00  1.70000000E+00
  1.30000000E+00  1.30000000E+00  1.30000000E+00  1.70000000E+00  1.30000000E+00
  1.30000000E+00  1.30000000E+00  1.70000000E+00  1.50000000E+00  1.55000000E+00
  1.30000000E+00  1.70000000E+00  1.30000000E+00  1.70000000E+00  1.30000000E+00
  1.30000000E+00  1.70000000E+00  1.30000000E+00  1.30000000E+00  1.70000000E+00
  1.50000000E+00  1.50000000E+00  1.70000000E+00  1.50000000E+00  1.55000000E+00
  1.30000000E+00  1.70000000E+00  1.30000000E+00  1.70000000E+00  1.30000000E+00
  1.30000000E+00  1.70000000E+00  1.30000000E+00  1.30000000E+00  1.70000000E+00
  1.30000000E+00  1.30000000E+00  1.70000000E+00  1.30000000E+00  1.30000000E+00
  1.55000000E+00  1.30000000E+00  1.30000000E+00  1.30000000E+00  1.70000000E+00
  1.50000000E+00  1.55000000E+00  1.30000000E+00  1.70000000E+00  1.30000000E+00
  1.70000000E+00  1.30000000E+00  1.70000000E+00  1.30000000E+00  1.30000000E+00
  1.30000000E+00  1.70000000E+00  1.30000000E+00  1.30000000E+00  1.30000000E+00
  1.70000000E+00  1.50000000E+00  1.55000000E+00  1.30000000E+00  1.70000000E+00
  1.30000000E+00  1.70000000E+00  1.30000000E+00  1.30000000E+00  1.30000000E+00
  1.70000000E+00  1.50000000E+00  1.55000000E+00  1.30000000E+00  1.70000000E+00
  1.30000000E+00  1.70000000E+00  1.30000000E+00  1.30000000E+00  1.70000000E+00
  1.30000000E+00  1.70000000E+00  1.30000000E+00  1.30000000E+00  1.30000000E+00
  1.70000000E+00  1.30000000E+00  1.30000000E+00  1.30000000E+00  1.70000000E+00
  1.50000000E+00  1.55000000E+00  1.30000000E+00  1.70000000E+00  1.30000000E+00
  1.70000000E+00  1.30000000E+00  1.30000000E+00  1.70000000E+00  1.70000000E+00
  1.30000000E+00  1.70000000E+00  1.30000000E+00  1.70000000E+00  1.50000000E+00
  8.00000000E-01  1.70000000E+00  1.30000000E+00  1.70000000E+00  1.30000000E+00
  1.70000000E+00  1.50000000E+00  1.55000000E+00  1.30000000E+00  1.70000000E+00
  1.30000000E+00  1.30000000E+00  1.70000000E+00  1.50000000E+00  1.55000000E+00
  1.30000000E+00  1.70000000E+00  1.30000000E+00  1.70000000E+00  1.30000000E+00
  1.30000000E+00  1.70000000E+00  1.30000000E+00  1.30000000E+00  1.70000000E+00
  1.30000000E+00  1.30000000E+00  1.70000000E+00  1.30000000E+00  1.30000000E+00
  1.55000000E+00  1.30000000E+00  1.30000000E+00  1.30000000E+00  1.70000000E+00
  1.50000000E+00  1.55000000E+00  1.30000000E+00  1.70000000E+00  1.30000000E+00
  1.70000000E+00  1.30000000E+00  1.30000000E+00  1.70000000E+00  1.70000000E+00
  1.30000000E+00  1.70000000E+00  1.30000000E+00  1.70000000E+00  1.50000000E+00
  8.00000000E-01  1.70000000E+00  1.30000000E+00  1.70000000E+00  1.30000000E+00
  1.70000000E+00  1.50000000E+00  1.55000000E+00  1.30000000E+00  1.70000000E+00
  1.30000000E+00  1.70000000E+00  1.30000000E+00  1.30000000E+00  1.30000000E+00
  1.70000000E+00  1.50000000E+00  1.55000000E+00  1.30000000E+00  1.70000000E+00
  1.30000000E+00  1.70000000E+00  1.30000000E+00  1.30000000E+00  1.30000000E+00
  1.70000000E+00  1.50000000E+00  1.55000000E+00  1.30000000E+00  1.70000000E+00
  1.30000000E+00  1.70000000E+00  1.30000000E+00  1.30000000E+00  1.70000000E+00
  1.30000000E+00  1.70000000E+00  1.30000000E+00  1.30000000E+00  1.30000000E+00
  1.70000000E+00  1.30000000E+00  1.30000000E+00  1.30000000E+00  1.70000000E+00
  1.50000000E+00  1.55000000E+00  1.30000000E+00  1.70000000E+00  1.30000000E+00
  1.70000000E+00  1.30000000E+00  1.30000000E+00  1.70000000E+00  1.30000000E+00
  1.30000000E+00  1.70000000E+00  1.30000000E+00  1.30000000E+00  1.70000000E+00
  1.30000000E+00  1.30000000E+00  1.55000000E+00  1.30000000E+00  1.30000000E+00
  1.30000000E+00  1.70000000E+00  1.50000000E+00  1.55000000E+00  1.30000000E+00
  1.70000000E+00  1.30000000E+00  1.70000000E+00  1.30000000E+00  1.30000000E+00
  1.70000000E+00  1.30000000E+00  1.70000000E+00  1.30000000E+00  1.30000000E+00
  1.30000000E+00  1.70000000E+00  1.30000000E+00  1.30000000E+00  1.30000000E+00
  1.70000000E+00  1.50000000E+00  1.55000000E+00  1.30000000E+00  1.70000000E+00
  1.30000000E+00  1.70000000E+00  1.30000000E+00  1.30000000E+00  1.70000000E+00
  1.30000000E+00  1.30000000E+00  1.70000000E+00  1.50000000E+00  1.50000000E+00
  1.70000000E+00  1.50000000E+00  1.55000000E+00  1.30000000E+00  1.70000000E+00
  1.30000000E+00  1.70000000E+00  1.30000000E+00  1.30000000E+00  1.70000000E+00
  1.70000000E+00  1.30000000E+00  1.70000000E+00  1.30000000E+00  1.70000000E+00
  1.30000000E+00  1.70000000E+00  1.30000000E+00  1.70000000E+00  1.30000000E+00
  1.70000000E+00  1.50000000E+00  1.55000000E+00  1.30000000E+00  1.70000000E+00
  1.30000000E+00  1.70000000E+00  1.30000000E+00  1.70000000E+00  1.30000000E+00
  1.30000000E+00  1.30000000E+00  1.70000000E+00  1.30000000E+00  1.30000000E+00
  1.70000000E+00  1.30000000E+00  1.30000000E+00  1.30000000E+00  1.70000000E+00
  1.50000000E+00  1.55000000E+00  1.30000000E+00  1.70000000E+00  1.30000000E+00
  1.70000000E+00  1.30000000E+00  1.30000000E+00  1.70000000E+00  1.50000000E+00
  1.50000000E+00  1.70000000E+00  1.50000000E+00  1.55000000E+00  1.70000000E+00
  1.30000000E+00  1.30000000E+00  1.70000000E+00  1.30000000E+00  1.30000000E+00
  1.70000000E+00  1.30000000E+00  1.30000000E+00  1.70000000E+00  1.30000000E+00
  1.70000000E+00  1.50000000E+00  1.55000000E+00  1.30000000E+00  1.70000000E+00
  1.30000000E+00  1.70000000E+00  1.30000000E+00  1.70000000E+00  1.30000000E+00
  1.30000000E+00  1.30000000E+00  1.50000000E+00  8.00000000E-01  1.70000000E+00
  1.50000000E+00  1.55000000E+00  1.30000000E+00  1.70000000E+00  1.30000000E+00
  1.70000000E+00  1.30000000E+00  1.30000000E+00  1.70000000E+00  1.30000000E+00
  1.30000000E+00  1.70000000E+00  1.30000000E+00  1.30000000E+00  1.55000000E+00
  1.30000000E+00  1.70000000E+00  1.55000000E+00  1.30000000E+00  1.30000000E+00
  1.55000000E+00  1.30000000E+00  1.30000000E+00  1.70000000E+00  1.50000000E+00
  1.55000000E+00  1.30000000E+00  1.70000000E+00  1.30000000E+00  1.70000000E+00
  1.30000000E+00  1.30000000E+00  1.70000000E+00  1.30000000E+00  1.30000000E+00
  1.70000000E+00  1.50000000E+00  1.50000000E+00  1.70000000E+00  1.50000000E+00
  1.55000000E+00  1.30000000E+00  1.70000000E+00  1.30000000E+00  1.70000000E+00
  1.30000000E+00  1.70000000E+00  1.30000000E+00  1.30000000E+00  1.30000000E+00
  1.70000000E+00  1.30000000E+00  1.30000000E+00  1.30000000E+00  1.70000000E+00
  1.50000000E+00  1.55000000E+00  1.30000000E+00  1.70000000E+00  1.30000000E+00
  1.70000000E+00  1.30000000E+00  1.30000000E+00  1.30000000E+00  1.70000000E+00
  1.50000000E+00  1.55000000E+00  1.30000000E+00  1.70000000E+00  1.30000000E+00
  1.70000000E+00  1.30000000E+00  1.30000000E+00  1.70000000E+00  1.30000000E+00
  1.30000000E+00  1.70000000E+00  1.50000000E+00  1.50000000E+00  1.70000000E+00
  1.50000000E+00  1.55000000E+00  1.30000000E+00  1.70000000E+00  1.30000000E+00
  1.30000000E+00  1.70000000E+00  1.50000000E+00  1.55000000E+00  1.30000000E+00
  1.70000000E+00  1.30000000E+00  1.70000000E+00  1.30000000E+00  1.70000000E+00
  1.30000000E+00  1.30000000E+00  1.30000000E+00  1.70000000E+00  1.30000000E+00
  1.30000000E+00  1.30000000E+00  1.70000000E+00  1.50000000E+00  1.55000000E+00
  1.70000000E+00  1.30000000E+00  1.30000000E+00  1.70000000E+00  1.30000000E+00
  1.30000000E+00  1.70000000E+00  1.30000000E+00  1.30000000E+00  1.70000000E+00
  1.30000000E+00  1.70000000E+00  1.50000000E+00  1.55000000E+00  1.30000000E+00
  1.70000000E+00  1.30000000E+00  1.70000000E+00  1.30000000E+00  1.30000000E+00
  1.80000000E+00  8.00000000E-01  1.70000000E+00  1.50000000E+00  1.55000000E+00
  1.30000000E+00  1.70000000E+00  1.30000000E+00  1.70000000E+00  1.30000000E+00
  1.30000000E+00  1.70000000E+00  1.30000000E+00  1.30000000E+00  1.70000000E+00
  1.30000000E+00  1.30000000E+00  1.55000000E+00  1.30000000E+00  1.70000000E+00
  1.55000000E+00  1.30000000E+00  1.30000000E+00  1.55000000E+00  1.30000000E+00
  1.30000000E+00  1.70000000E+00  1.50000000E+00  1.55000000E+00  1.30000000E+00
  1.70000000E+00  1.30000000E+00  1.70000000E+00  1.30000000E+00  1.30000000E+00
  1.70000000E+00  1.30000000E+00  1.70000000E+00  1.30000000E+00  1.30000000E+00
  1.30000000E+00  1.70000000E+00  1.30000000E+00  1.30000000E+00  1.30000000E+00
  1.70000000E+00  1.50000000E+00  1.55000000E+00  1.30000000E+00  1.70000000E+00
  1.30000000E+00  1.70000000E+00  1.30000000E+00  1.70000000E+00  1.30000000E+00
  1.30000000E+00  1.30000000E+00  1.50000000E+00  8.00000000E-01  1.70000000E+00
  1.50000000E+00  1.55000000E+00  1.30000000E+00  1.70000000E+00  1.30000000E+00
  1.70000000E+00  1.30000000E+00  1.70000000E+00  1.30000000E+00  1.30000000E+00
  1.30000000E+00  1.70000000E+00  1.30000000E+00  1.30000000E+00  1.70000000E+00
  1.30000000E+00  1.30000000E+00  1.30000000E+00  1.70000000E+00  1.50000000E+00
  1.55000000E+00  1.30000000E+00  1.70000000E+00  1.30000000E+00  1.70000000E+00
  1.30000000E+00  1.30000000E+00  1.70000000E+00  1.55000000E+00  1.70000000E+00
  1.30000000E+00  1.55000000E+00  1.30000000E+00  1.70000000E+00  1.30000000E+00
  1.70000000E+00  1.50000000E+00  1.55000000E+00  1.30000000E+00  1.70000000E+00
  1.30000000E+00  1.70000000E+00  1.30000000E+00  1.30000000E+00  1.70000000E+00
  1.30000000E+00  1.70000000E+00  1.30000000E+00  1.30000000E+00  1.30000000E+00
  1.70000000E+00  1.30000000E+00  1.30000000E+00  1.30000000E+00  1.70000000E+00
  1.50000000E+00  1.55000000E+00  1.70000000E+00  1.30000000E+00  1.30000000E+00
  1.70000000E+00  1.30000000E+00  1.30000000E+00  1.70000000E+00  1.30000000E+00
  1.30000000E+00  1.70000000E+00  1.30000000E+00  1.70000000E+00  1.50000000E+00
  1.55000000E+00  1.30000000E+00  1.70000000E+00  1.30000000E+00  1.70000000E+00
  1.30000000E+00  1.30000000E+00  1.70000000E+00  1.70000000E+00  1.30000000E+00
  1.70000000E+00  1.30000000E+00  1.70000000E+00  1.30000000E+00  1.70000000E+00
  1.30000000E+00  1.70000000E+00  1.30000000E+00  1.70000000E+00  1.50000000E+00
  1.55000000E+00  1.30000000E+00  1.70000000E+00  1.30000000E+00  1.70000000E+00
  1.30000000E+00  1.70000000E+00  1.30000000E+00  1.30000000E+00  1.30000000E+00
  1.70000000E+00  1.30000000E+00  1.30000000E+00  1.30000000E+00  1.70000000E+00
  1.50000000E+00  1.55000000E+00  1.30000000E+00  1.70000000E+00  1.30000000E+00
  1.70000000E+00  1.30000000E+00  1.30000000E+00  1.70000000E+00  1.30000000E+00
  1.30000000E+00  1.70000000E+00  1.30000000E+00  1.30000000E+00  1.55000000E+00
  1.30000000E+00  1.70000000E+00  1.55000000E+00  1.30000000E+00  1.30000000E+00
  1.55000000E+00  1.30000000E+00  1.30000000E+00  1.70000000E+00  1.50000000E+00
  1.55000000E+00  1.30000000E+00  1.70000000E+00  1.30000000E+00  1.70000000E+00
  1.30000000E+00  1.30000000E+00  1.70000000E+00  1.30000000E+00  1.70000000E+00
  1.30000000E+00  1.30000000E+00  1.30000000E+00  1.70000000E+00  1.30000000E+00
  1.30000000E+00  1.30000000E+00  1.70000000E+00  1.50000000E+00  1.55000000E+00
  1.30000000E+00  1.70000000E+00  1.30000000E+00  1.70000000E+00  1.30000000E+00
  1.30000000E+00  1.70000000E+00  1.30000000E+00  1.30000000E+00  1.70000000E+00
  1.50000000E+00  1.50000000E+00  1.70000000E+00  1.50000000E+00  1.55000000E+00
  1.30000000E+00  1.70000000E+00  1.30000000E+00  1.70000000E+00  1.30000000E+00
  1.30000000E+00  1.70000000E+00  1.30000000E+00  1.30000000E+00  1.70000000E+00
  1.50000000E+00  1.50000000E+00  1.70000000E+00  1.50000000E+00  1.55000000E+00
  1.70000000E+00  1.30000000E+00  1.30000000E+00  1.70000000E+00  1.30000000E+00
  1.30000000E+00  1.70000000E+00  1.30000000E+00  1.30000000E+00  1.70000000E+00
  1.30000000E+00  1.70000000E+00  1.50000000E+00  1.55000000E+00  1.30000000E+00
  1.70000000E+00  1.30000000E+00  1.70000000E+00  1.30000000E+00  1.30000000E+00
  1.70000000E+00  1.50000000E+00  1.50000000E+00  1.70000000E+00  1.50000000E+00
  1.55000000E+00  1.30000000E+00  1.70000000E+00  1.30000000E+00  1.70000000E+00
  1.30000000E+00  1.30000000E+00  1.70000000E+00  1.70000000E+00  1.30000000E+00
  1.70000000E+00  1.30000000E+00  1.70000000E+00  1.30000000E+00  1.70000000E+00
  1.30000000E+00  1.70000000E+00  1.30000000E+00  1.70000000E+00  1.50000000E+00
  1.55000000E+00  1.30000000E+00  1.70000000E+00  1.30000000E+00  1.70000000E+00
  1.30000000E+00  1.30000000E+00  1.70000000E+00  1.30000000E+00  1.30000000E+00
  1.70000000E+00  1.50000000E+00  1.55000000E+00  1.30000000E+00  1.30000000E+00
  1.70000000E+00  1.50000000E+00  1.55000000E+00  1.30000000E+00  1.70000000E+00
  1.30000000E+00  1.70000000E+00  1.30000000E+00  1.70000000E+00  1.30000000E+00
  1.30000000E+00  1.30000000E+00  1.70000000E+00  1.30000000E+00  1.30000000E+00
  1.30000000E+00  1.70000000E+00  1.50000000E+00  1.55000000E+00  1.30000000E+00
  1.70000000E+00  1.30000000E+00  1.70000000E+00  1.30000000E+00  1.30000000E+00
  1.70000000E+00  1.30000000E+00  1.30000000E+00  1.70000000E+00  1.30000000E+00
  1.30000000E+00  1.55000000E+00  1.30000000E+00  1.70000000E+00  1.55000000E+00
  1.30000000E+00  1.30000000E+00  1.55000000E+00  1.30000000E+00  1.30000000E+00
  1.70000000E+00  1.50000000E+00  1.55000000E+00  1.30000000E+00  1.70000000E+00
  1.30000000E+00  1.70000000E+00  1.30000000E+00  1.30000000E+00  1.70000000E+00
  1.50000000E+00  1.50000000E+00  1.70000000E+00  1.50000000E+00  1.55000000E+00
  1.70000000E+00  1.30000000E+00  1.30000000E+00  1.70000000E+00  1.30000000E+00
  1.30000000E+00  1.70000000E+00  1.30000000E+00  1.30000000E+00  1.70000000E+00
  1.30000000E+00  1.70000000E+00  1.50000000E+00  1.55000000E+00  1.30000000E+00
  1.70000000E+00  1.30000000E+00  1.30000000E+00  1.70000000E+00  1.50000000E+00
  1.55000000E+00  1.30000000E+00  1.70000000E+00  1.30000000E+00  1.70000000E+00
  1.30000000E+00  1.70000000E+00  1.30000000E+00  1.30000000E+00  1.30000000E+00
  1.70000000E+00  1.30000000E+00  1.30000000E+00  1.30000000E+00  1.70000000E+00
  1.50000000E+00  1.55000000E+00  1.30000000E+00  1.70000000E+00  1.30000000E+00
  1.70000000E+00  1.30000000E+00  1.70000000E+00  1.30000000E+00  1.30000000E+00
  1.30000000E+00  1.70000000E+00  1.30000000E+00  1.30000000E+00  1.70000000E+00
  1.30000000E+00  1.30000000E+00  1.30000000E+00  1.70000000E+00  1.50000000E+00
  1.55000000E+00  1.30000000E+00  1.70000000E+00  1.30000000E+00  1.70000000E+00
  1.30000000E+00  1.70000000E+00  1.30000000E+00  1.30000000E+00  1.30000000E+00
  1.50000000E+00  8.00000000E-01  1.70000000E+00  1.50000000E+00  1.55000000E+00
  1.30000000E+00  1.70000000E+00  1.30000000E+00  1.30000000E+00  1.70000000E+00
  1.50000000E+00  1.55000000E+00  1.30000000E+00  1.70000000E+00  1.30000000E+00
  1.70000000E+00  1.30000000E+00  1.30000000E+00  1.50000000E+00  8.00000000E-01
  1.70000000E+00  1.50000000E+00  1.55000000E+00  1.30000000E+00  1.70000000E+00
  1.30000000E+00  1.70000000E+00  1.30000000E+00  1.30000000E+00  1.30000000E+00
  1.70000000E+00  1.50000000E+00  1.55000000E+00  1.30000000E+00  1.70000000E+00
  1.30000000E+00  1.70000000E+00  1.30000000E+00  1.30000000E+00  1.70000000E+00
  1.30000000E+00  1.30000000E+00  1.70000000E+00  1.30000000E+00  1.30000000E+00
  1.55000000E+00  1.30000000E+00  1.70000000E+00  1.55000000E+00  1.30000000E+00
  1.30000000E+00  1.55000000E+00  1.30000000E+00  1.30000000E+00  1.70000000E+00
  1.50000000E+00  1.55000000E+00  1.30000000E+00  1.70000000E+00  1.30000000E+00
  1.70000000E+00  1.30000000E+00  1.30000000E+00  1.70000000E+00  1.70000000E+00
  1.30000000E+00  1.70000000E+00  1.30000000E+00  1.70000000E+00  1.30000000E+00
  1.70000000E+00  1.30000000E+00  1.70000000E+00  1.30000000E+00  1.70000000E+00
  1.50000000E+00  1.55000000E+00  1.30000000E+00  1.70000000E+00  1.30000000E+00
  1.70000000E+00  1.30000000E+00  1.30000000E+00  1.70000000E+00  1.50000000E+00
  1.55000000E+00  1.30000000E+00  1.30000000E+00  1.70000000E+00  1.50000000E+00
  1.55000000E+00  1.30000000E+00  1.70000000E+00  1.30000000E+00  1.70000000E+00
  1.30000000E+00  1.30000000E+00  1.30000000E+00  1.70000000E+00  1.50000000E+00
  1.55000000E+00  1.30000000E+00  1.70000000E+00  1.30000000E+00  1.70000000E+00
  1.30000000E+00  1.30000000E+00  1.70000000E+00  1.70000000E+00  1.30000000E+00
  1.70000000E+00  1.30000000E+00  1.70000000E+00  1.50000000E+00  8.00000000E-01
  1.70000000E+00  1.30000000E+00  1.70000000E+00  1.30000000E+00  1.70000000E+00
  1.50000000E+00  1.55000000E+00  1.30000000E+00  1.70000000E+00  1.30000000E+00
  1.70000000E+00  1.30000000E+00  1.30000000E+00  1.70000000E+00  1.30000000E+00
  1.30000000E+00  1.70000000E+00  1.50000000E+00  1.50000000E+00  1.70000000E+00
  1.50000000E+00  1.55000000E+00  1.30000000E+00  1.70000000E+00  1.30000000E+00
  1.70000000E+00  1.30000000E+00  1.70000000E+00  1.30000000E+00  1.30000000E+00
  1.30000000E+00  1.50000000E+00  8.00000000E-01  1.70000000E+00  1.50000000E+00
  1.55000000E+00  1.30000000E+00  1.70000000E+00  1.30000000E+00  1.70000000E+00
  1.30000000E+00  1.70000000E+00  1.30000000E+00  1.30000000E+00  1.30000000E+00
  1.70000000E+00  1.30000000E+00  1.30000000E+00  1.70000000E+00  1.30000000E+00
  1.30000000E+00  1.30000000E+00  1.70000000E+00  1.50000000E+00  1.55000000E+00
  1.30000000E+00  1.70000000E+00  1.30000000E+00  1.70000000E+00  1.30000000E+00
  1.30000000E+00  1.50000000E+00  8.00000000E-01  1.70000000E+00  1.50000000E+00
  1.55000000E+00  1.30000000E+00  1.70000000E+00  1.30000000E+00  1.70000000E+00
  1.30000000E+00  1.70000000E+00  1.30000000E+00  1.30000000E+00  1.30000000E+00
  1.70000000E+00  1.30000000E+00  1.30000000E+00  1.30000000E+00  1.70000000E+00
  1.50000000E+00  1.55000000E+00  1.30000000E+00  1.70000000E+00  1.30000000E+00
  1.70000000E+00  1.30000000E+00  1.70000000E+00  1.30000000E+00  1.30000000E+00
  1.30000000E+00  1.50000000E+00  8.00000000E-01  1.70000000E+00  1.50000000E+00
  1.55000000E+00  1.30000000E+00  1.70000000E+00  1.30000000E+00  1.70000000E+00
  1.30000000E+00  1.30000000E+00  1.70000000E+00  1.55000000E+00  1.70000000E+00
  1.30000000E+00  1.55000000E+00  1.30000000E+00  1.70000000E+00  1.30000000E+00
  1.70000000E+00  1.50000000E+00  1.55000000E+00  1.30000000E+00  1.70000000E+00
  1.30000000E+00  1.70000000E+00  1.30000000E+00  1.70000000E+00  1.30000000E+00
  1.30000000E+00  1.30000000E+00  1.70000000E+00  1.30000000E+00  1.30000000E+00
  1.30000000E+00  1.70000000E+00  1.50000000E+00  1.55000000E+00  1.30000000E+00
  1.70000000E+00  1.30000000E+00  1.70000000E+00  1.30000000E+00  1.30000000E+00
  1.30000000E+00  1.70000000E+00  1.50000000E+00  1.55000000E+00  1.30000000E+00
  1.70000000E+00  1.30000000E+00  1.70000000E+00  1.30000000E+00  1.30000000E+00
  1.70000000E+00  1.30000000E+00  1.30000000E+00  1.70000000E+00  1.30000000E+00
  1.30000000E+00  1.70000000E+00  1.30000000E+00  1.30000000E+00  1.55000000E+00
  1.30000000E+00  1.30000000E+00  1.30000000E+00  1.70000000E+00  1.50000000E+00
  1.55000000E+00  1.30000000E+00  1.70000000E+00  1.30000000E+00  1.70000000E+00
  1.30000000E+00  1.30000000E+00  1.70000000E+00  1.70000000E+00  1.30000000E+00
  1.70000000E+00  1.30000000E+00  1.70000000E+00  1.30000000E+00  1.70000000E+00
  1.30000000E+00  1.70000000E+00  1.30000000E+00  1.70000000E+00  1.50000000E+00
  1.50000000E+00  1.55000000E+00  1.30000000E+00  1.30000000E+00  1.30000000E+00
  1.70000000E+00  1.30000000E+00  1.70000000E+00  1.30000000E+00  1.30000000E+00
  1.70000000E+00  1.30000000E+00  1.30000000E+00  1.80000000E+00  1.70000000E+00
  1.30000000E+00  1.30000000E+00  1.30000000E+00  1.70000000E+00  1.50000000E+00
  1.55000000E+00  1.30000000E+00  1.70000000E+00  1.30000000E+00  1.70000000E+00
  1.30000000E+00  1.30000000E+00  1.70000000E+00  1.30000000E+00  1.30000000E+00
  1.70000000E+00  1.30000000E+00  1.30000000E+00  1.55000000E+00  1.30000000E+00
  1.70000000E+00  1.55000000E+00  1.30000000E+00  1.30000000E+00  1.55000000E+00
  1.30000000E+00  1.30000000E+00  1.70000000E+00  1.50000000E+00  1.55000000E+00
  1.30000000E+00  1.70000000E+00  1.30000000E+00  1.30000000E+00  1.70000000E+00
  1.50000000E+00  1.55000000E+00  1.30000000E+00  1.70000000E+00  1.30000000E+00
  1.70000000E+00  1.30000000E+00  1.70000000E+00  1.30000000E+00  1.30000000E+00
  1.30000000E+00  1.70000000E+00  1.30000000E+00  1.30000000E+00  1.30000000E+00
  1.70000000E+00  1.50000000E+00  1.55000000E+00  1.30000000E+00  1.70000000E+00
  1.30000000E+00  1.70000000E+00  1.30000000E+00  1.30000000E+00  1.70000000E+00
  1.50000000E+00  1.50000000E+00  1.70000000E+00  1.50000000E+00  1.55000000E+00
  1.30000000E+00  1.70000000E+00  1.30000000E+00  1.70000000E+00  1.30000000E+00
  1.70000000E+00  1.30000000E+00  1.30000000E+00  1.30000000E+00  1.50000000E+00
  8.00000000E-01  1.70000000E+00  1.50000000E+00  1.55000000E+00  1.30000000E+00
  1.70000000E+00  1.30000000E+00  1.70000000E+00  1.30000000E+00  1.30000000E+00
  1.70000000E+00  1.70000000E+00  1.30000000E+00  1.70000000E+00  1.30000000E+00
  1.70000000E+00  1.30000000E+00  1.70000000E+00  1.30000000E+00  1.70000000E+00
  1.30000000E+00  1.70000000E+00  1.50000000E+00  1.55000000E+00  1.30000000E+00
  1.70000000E+00  1.30000000E+00  1.70000000E+00  1.30000000E+00  1.30000000E+00
  1.70000000E+00  1.30000000E+00  1.70000000E+00  1.30000000E+00  1.30000000E+00
  1.30000000E+00  1.70000000E+00  1.30000000E+00  1.30000000E+00  1.30000000E+00
  1.70000000E+00  1.50000000E+00  1.55000000E+00  1.30000000E+00  1.70000000E+00
  1.30000000E+00  1.70000000E+00  1.30000000E+00  1.30000000E+00  1.30000000E+00
  1.70000000E+00  1.50000000E+00  1.55000000E+00  1.30000000E+00  1.70000000E+00
  1.30000000E+00  1.70000000E+00  1.30000000E+00  1.30000000E+00  1.70000000E+00
  1.70000000E+00  1.30000000E+00  1.70000000E+00  1.30000000E+00  1.70000000E+00
  1.30000000E+00  1.70000000E+00  1.30000000E+00  1.70000000E+00  1.30000000E+00
  1.70000000E+00  1.50000000E+00  1.55000000E+00  1.30000000E+00  1.70000000E+00
  1.30000000E+00  1.70000000E+00  1.30000000E+00  1.30000000E+00  1.70000000E+00
  1.30000000E+00  1.30000000E+00  1.70000000E+00  1.30000000E+00  1.30000000E+00
  1.70000000E+00  1.30000000E+00  1.30000000E+00  1.55000000E+00  1.30000000E+00
  1.30000000E+00  1.30000000E+00  1.70000000E+00  1.50000000E+00  1.55000000E+00
  1.30000000E+00  1.70000000E+00  1.30000000E+00  1.70000000E+00  1.30000000E+00
  1.30000000E+00  1.70000000E+00  1.30000000E+00  1.30000000E+00  1.70000000E+00
  1.50000000E+00  1.50000000E+00  1.70000000E+00  1.50000000E+00  1.55000000E+00
  1.30000000E+00  1.70000000E+00  1.30000000E+00  1.70000000E+00  1.30000000E+00
  1.30000000E+00  1.70000000E+00  1.30000000E+00  1.30000000E+00  1.70000000E+00
  1.50000000E+00  1.55000000E+00  1.30000000E+00  1.30000000E+00  1.70000000E+00
  1.50000000E+00  1.55000000E+00  1.30000000E+00  1.70000000E+00  1.30000000E+00
  1.70000000E+00  1.30000000E+00  1.30000000E+00  1.30000000E+00  1.70000000E+00
  1.50000000E+00  1.55000000E+00  1.30000000E+00  1.70000000E+00  1.30000000E+00
  1.70000000E+00  1.30000000E+00  1.30000000E+00  1.70000000E+00  1.50000000E+00
  1.50000000E+00  1.70000000E+00  1.50000000E+00  1.55000000E+00  1.30000000E+00
  1.70000000E+00  1.30000000E+00  1.70000000E+00  1.30000000E+00  1.30000000E+00
  1.70000000E+00  1.30000000E+00  1.70000000E+00  1.30000000E+00  1.30000000E+00
  1.30000000E+00  1.70000000E+00  1.30000000E+00  1.30000000E+00  1.30000000E+00
  1.70000000E+00  1.50000000E+00  1.55000000E+00  1.30000000E+00  1.70000000E+00
  1.30000000E+00  1.70000000E+00  1.30000000E+00  1.30000000E+00  1.70000000E+00
  1.30000000E+00  1.30000000E+00  1.70000000E+00  1.30000000E+00  1.30000000E+00
  1.70000000E+00  1.30000000E+00  1.30000000E+00  1.55000000E+00  1.30000000E+00
  1.30000000E+00  1.30000000E+00  1.70000000E+00  1.50000000E+00  1.55000000E+00
  1.30000000E+00  1.70000000E+00  1.30000000E+00  1.70000000E+00  1.30000000E+00
  1.70000000E+00  1.30000000E+00  1.30000000E+00  1.30000000E+00  1.50000000E+00
  8.00000000E-01  1.70000000E+00  1.50000000E+00  1.55000000E+00  1.70000000E+00
  1.30000000E+00  1.30000000E+00  1.70000000E+00  1.30000000E+00  1.30000000E+00
  1.70000000E+00  1.30000000E+00  1.30000000E+00  1.70000000E+00  1.30000000E+00
  1.70000000E+00  1.50000000E+00  1.55000000E+00  1.30000000E+00  1.70000000E+00
  1.30000000E+00  1.70000000E+00  1.30000000E+00  1.30000000E+00  1.30000000E+00
  1.70000000E+00  1.50000000E+00  1.55000000E+00  1.30000000E+00  1.70000000E+00
  1.30000000E+00  1.70000000E+00  1.30000000E+00  1.70000000E+00  1.30000000E+00
  1.30000000E+00  1.30000000E+00  1.50000000E+00  8.00000000E-01  1.70000000E+00
  1.50000000E+00  1.55000000E+00  1.30000000E+00  1.70000000E+00  1.30000000E+00
  1.70000000E+00  1.30000000E+00  1.30000000E+00  1.70000000E+00  1.30000000E+00
  1.70000000E+00  1.30000000E+00  1.30000000E+00  1.30000000E+00  1.70000000E+00
  1.30000000E+00  1.30000000E+00  1.30000000E+00  1.70000000E+00  1.50000000E+00
  1.55000000E+00  1.30000000E+00  1.70000000E+00  1.30000000E+00  1.70000000E+00
  1.30000000E+00  1.30000000E+00  1.30000000E+00  1.70000000E+00  1.50000000E+00
  1.55000000E+00  1.30000000E+00  1.70000000E+00  1.30000000E+00  1.70000000E+00
  1.30000000E+00  1.30000000E+00  1.50000000E+00  8.00000000E-01  1.70000000E+00
  1.50000000E+00  1.55000000E+00  1.30000000E+00  1.70000000E+00  1.30000000E+00
  1.70000000E+00  1.30000000E+00  1.30000000E+00  1.70000000E+00  1.30000000E+00
  1.70000000E+00  1.30000000E+00  1.30000000E+00  1.30000000E+00  1.70000000E+00
  1.30000000E+00  1.30000000E+00  1.30000000E+00  1.70000000E+00  1.50000000E+00
  1.55000000E+00  1.30000000E+00  1.70000000E+00  1.30000000E+00  1.70000000E+00
  1.30000000E+00  1.30000000E+00  1.30000000E+00  1.70000000E+00  1.50000000E+00
  1.55000000E+00  1.30000000E+00  1.70000000E+00  1.30000000E+00  1.70000000E+00
  1.30000000E+00  1.30000000E+00  1.30000000E+00  1.70000000E+00  1.50000000E+00
  1.55000000E+00  1.30000000E+00  1.70000000E+00  1.30000000E+00  1.30000000E+00
  1.70000000E+00  1.50000000E+00  1.55000000E+00  1.30000000E+00  1.70000000E+00
  1.30000000E+00  1.70000000E+00  1.30000000E+00  1.30000000E+00  1.70000000E+00
  1.50000000E+00  1.50000000E+00  1.70000000E+00  1.50000000E+00  1.55000000E+00
  1.30000000E+00  1.70000000E+00  1.30000000E+00  1.70000000E+00  1.30000000E+00
  1.30000000E+00  1.70000000E+00  1.70000000E+00  1.30000000E+00  1.70000000E+00
  1.30000000E+00  1.70000000E+00  1.30000000E+00  1.70000000E+00  1.30000000E+00
  1.70000000E+00  1.30000000E+00  1.70000000E+00  1.50000000E+00  1.55000000E+00
  1.30000000E+00  1.70000000E+00  1.30000000E+00  1.70000000E+00  1.30000000E+00
  1.30000000E+00  1.70000000E+00  1.30000000E+00  1.70000000E+00  1.30000000E+00
  1.30000000E+00  1.30000000E+00  1.70000000E+00  1.30000000E+00  1.30000000E+00
  1.30000000E+00  1.70000000E+00  1.50000000E+00  1.55000000E+00  1.30000000E+00
  1.70000000E+00  1.30000000E+00  1.70000000E+00  1.30000000E+00  1.30000000E+00
  1.30000000E+00  1.70000000E+00  1.50000000E+00  1.55000000E+00  1.30000000E+00
  1.70000000E+00  1.30000000E+00  1.70000000E+00  1.30000000E+00  1.30000000E+00
  1.70000000E+00  1.70000000E+00  1.30000000E+00  1.70000000E+00  1.30000000E+00
  1.70000000E+00  1.30000000E+00  1.70000000E+00  1.30000000E+00  1.70000000E+00
  1.30000000E+00  1.70000000E+00  1.50000000E+00  1.55000000E+00  1.30000000E+00
  1.70000000E+00  1.30000000E+00  1.70000000E+00  1.30000000E+00  1.30000000E+00
  1.70000000E+00  1.50000000E+00  1.55000000E+00  1.30000000E+00  1.30000000E+00
  1.70000000E+00  1.50000000E+00  1.55000000E+00  1.30000000E+00  1.70000000E+00
  1.30000000E+00  1.70000000E+00  1.30000000E+00  1.30000000E+00  1.50000000E+00
  8.00000000E-01  1.70000000E+00  1.50000000E+00  1.55000000E+00  1.30000000E+00
  1.70000000E+00  1.30000000E+00  1.70000000E+00  1.30000000E+00  1.30000000E+00
  1.70000000E+00  1.30000000E+00  1.30000000E+00  1.70000000E+00  1.50000000E+00
  1.50000000E+00  1.70000000E+00  1.50000000E+00  1.55000000E+00  1.30000000E+00
  1.70000000E+00  1.30000000E+00  1.70000000E+00  1.30000000E+00  1.30000000E+00
  1.50000000E+00  8.00000000E-01  1.70000000E+00  1.50000000E+00  1.55000000E+00
  1.30000000E+00  1.70000000E+00  1.30000000E+00  1.70000000E+00  1.30000000E+00
  1.30000000E+00  1.70000000E+00  1.30000000E+00  1.70000000E+00  1.30000000E+00
  1.30000000E+00  1.30000000E+00  1.70000000E+00  1.30000000E+00  1.30000000E+00
  1.30000000E+00  1.70000000E+00  1.50000000E+00  1.55000000E+00  1.30000000E+00
  1.70000000E+00  1.30000000E+00  1.70000000E+00  1.30000000E+00  1.30000000E+00
  1.50000000E+00  8.00000000E-01  1.70000000E+00  1.50000000E+00  1.55000000E+00
  1.30000000E+00  1.70000000E+00  1.30000000E+00  1.30000000E+00  1.70000000E+00
  1.50000000E+00  1.55000000E+00  1.30000000E+00  1.70000000E+00  1.30000000E+00
  1.70000000E+00  1.30000000E+00  1.30000000E+00  1.70000000E+00  1.30000000E+00
  1.30000000E+00  1.70000000E+00  1.30000000E+00  1.30000000E+00  1.55000000E+00
  1.30000000E+00  1.70000000E+00  1.55000000E+00  1.30000000E+00  1.30000000E+00
  1.55000000E+00  1.30000000E+00  1.30000000E+00  1.70000000E+00  1.50000000E+00
  1.55000000E+00  1.30000000E+00  1.70000000E+00  1.30000000E+00  1.70000000E+00
  1.30000000E+00  1.30000000E+00  1.70000000E+00  1.30000000E+00  1.30000000E+00
  1.70000000E+00  1.50000000E+00  1.55000000E+00  1.30000000E+00  1.30000000E+00
  1.70000000E+00  1.50000000E+00  1.55000000E+00  1.30000000E+00  1.70000000E+00
  1.30000000E+00  1.70000000E+00  1.30000000E+00  1.30000000E+00  1.70000000E+00
  1.30000000E+00  1.30000000E+00  1.70000000E+00  1.50000000E+00  1.55000000E+00
  1.30000000E+00  1.30000000E+00  1.70000000E+00  1.50000000E+00  1.55000000E+00
  1.30000000E+00  1.70000000E+00  1.30000000E+00  1.70000000E+00  1.30000000E+00
  1.70000000E+00  1.30000000E+00  1.30000000E+00  1.30000000E+00  1.70000000E+00
  1.30000000E+00  1.30000000E+00  1.30000000E+00  1.70000000E+00  1.50000000E+00
  1.55000000E+00  1.30000000E+00  1.70000000E+00  1.30000000E+00  1.70000000E+00
  1.30000000E+00  1.70000000E+00  1.30000000E+00  1.30000000E+00  1.30000000E+00
  1.70000000E+00  1.30000000E+00  1.30000000E+00  1.70000000E+00  1.30000000E+00
  1.30000000E+00  1.30000000E+00  1.70000000E+00  1.50000000E+00  1.55000000E+00
  1.30000000E+00  1.70000000E+00  1.30000000E+00  1.70000000E+00  1.30000000E+00
  1.30000000E+00  1.70000000E+00  1.30000000E+00  1.30000000E+00  1.70000000E+00
  1.50000000E+00  1.55000000E+00  1.30000000E+00  1.30000000E+00  1.70000000E+00
  1.50000000E+00  1.55000000E+00  1.30000000E+00  1.70000000E+00  1.30000000E+00
  1.70000000E+00  1.30000000E+00  1.30000000E+00  1.50000000E+00  8.00000000E-01
  1.70000000E+00  1.50000000E+00  1.55000000E+00  1.30000000E+00  1.70000000E+00
  1.30000000E+00  1.70000000E+00  1.30000000E+00  1.30000000E+00  1.70000000E+00
  1.30000000E+00  1.30000000E+00  1.70000000E+00  1.30000000E+00  1.30000000E+00
  1.55000000E+00  1.30000000E+00  1.70000000E+00  1.55000000E+00  1.30000000E+00
  1.30000000E+00  1.55000000E+00  1.30000000E+00  1.30000000E+00  1.70000000E+00
  1.50000000E+00  1.55000000E+00  1.30000000E+00  1.70000000E+00  1.30000000E+00
  1.70000000E+00  1.30000000E+00  1.30000000E+00  1.30000000E+00  1.70000000E+00
  1.50000000E+00  1.55000000E+00  1.30000000E+00  1.70000000E+00  1.30000000E+00
  1.70000000E+00  1.30000000E+00  1.70000000E+00  1.30000000E+00  1.30000000E+00
  1.30000000E+00  1.70000000E+00  1.30000000E+00  1.30000000E+00  1.70000000E+00
  1.30000000E+00  1.30000000E+00  1.30000000E+00  1.70000000E+00  1.50000000E+00
  1.55000000E+00  1.30000000E+00  1.70000000E+00  1.30000000E+00  1.70000000E+00
  1.30000000E+00  1.30000000E+00  1.70000000E+00  1.30000000E+00  1.30000000E+00
  1.70000000E+00  1.30000000E+00  1.30000000E+00  1.55000000E+00  1.30000000E+00
  1.70000000E+00  1.55000000E+00  1.30000000E+00  1.30000000E+00  1.55000000E+00
  1.30000000E+00  1.30000000E+00  1.70000000E+00  1.50000000E+00  1.55000000E+00
  1.30000000E+00  1.70000000E+00  1.30000000E+00  1.70000000E+00  1.30000000E+00
  1.30000000E+00  1.70000000E+00  1.30000000E+00  1.30000000E+00  1.70000000E+00
  1.30000000E+00  1.30000000E+00  1.55000000E+00  1.30000000E+00  1.70000000E+00
  1.55000000E+00  1.30000000E+00  1.30000000E+00  1.55000000E+00  1.30000000E+00
  1.30000000E+00  1.70000000E+00  1.50000000E+00  1.55000000E+00  1.30000000E+00
  1.70000000E+00  1.30000000E+00  1.70000000E+00  1.30000000E+00  1.30000000E+00
  1.70000000E+00  1.30000000E+00  1.30000000E+00  1.80000000E+00  1.70000000E+00
  1.30000000E+00  1.30000000E+00  1.30000000E+00  1.70000000E+00  1.50000000E+00
  1.55000000E+00  1.70000000E+00  1.30000000E+00  1.30000000E+00  1.70000000E+00
  1.30000000E+00  1.30000000E+00  1.70000000E+00  1.30000000E+00  1.30000000E+00
  1.70000000E+00  1.30000000E+00  1.70000000E+00  1.50000000E+00  1.55000000E+00
  1.30000000E+00  1.70000000E+00  1.30000000E+00  1.70000000E+00  1.30000000E+00
  1.30000000E+00  1.70000000E+00  1.30000000E+00  1.30000000E+00  1.80000000E+00
  1.70000000E+00  1.30000000E+00  1.30000000E+00  1.30000000E+00  1.70000000E+00
  1.50000000E+00  1.55000000E+00  1.30000000E+00  1.70000000E+00  1.30000000E+00
  1.70000000E+00  1.30000000E+00  1.30000000E+00  1.70000000E+00  1.30000000E+00
  1.30000000E+00  1.70000000E+00  1.30000000E+00  1.30000000E+00  1.55000000E+00
  1.30000000E+00  1.70000000E+00  1.55000000E+00  1.30000000E+00  1.30000000E+00
  1.55000000E+00  1.30000000E+00  1.30000000E+00  1.70000000E+00  1.50000000E+00
  1.55000000E+00  1.30000000E+00  1.70000000E+00  1.30000000E+00  1.70000000E+00
  1.30000000E+00  1.30000000E+00  1.70000000E+00  1.30000000E+00  1.30000000E+00
  1.70000000E+00  1.50000000E+00  1.55000000E+00  1.30000000E+00  1.30000000E+00
  1.70000000E+00  1.50000000E+00  1.55000000E+00  1.30000000E+00  1.70000000E+00
  1.30000000E+00  1.70000000E+00  1.30000000E+00  1.70000000E+00  1.30000000E+00
  1.30000000E+00  1.30000000E+00  1.70000000E+00  1.30000000E+00  1.30000000E+00
  1.70000000E+00  1.30000000E+00  1.30000000E+00  1.30000000E+00  1.70000000E+00
  1.50000000E+00  1.55000000E+00  1.30000000E+00  1.70000000E+00  1.30000000E+00
  1.70000000E+00  1.30000000E+00  1.30000000E+00  1.30000000E+00  1.70000000E+00
  1.50000000E+00  1.55000000E+00  1.30000000E+00  1.70000000E+00  1.30000000E+00
  1.70000000E+00  1.30000000E+00  1.30000000E+00  1.70000000E+00  1.70000000E+00
  1.30000000E+00  1.70000000E+00  1.30000000E+00  1.70000000E+00  1.50000000E+00
  8.00000000E-01  1.70000000E+00  1.30000000E+00  1.70000000E+00  1.30000000E+00
  1.70000000E+00  1.50000000E+00  1.55000000E+00  1.30000000E+00  1.70000000E+00
  1.30000000E+00  1.70000000E+00  1.30000000E+00  1.70000000E+00  1.30000000E+00
  1.30000000E+00  1.30000000E+00  1.50000000E+00  8.00000000E-01  1.70000000E+00
  1.50000000E+00  1.55000000E+00  1.30000000E+00  1.70000000E+00  1.30000000E+00
  1.70000000E+00  1.30000000E+00  1.30000000E+00  1.30000000E+00  1.70000000E+00
  1.50000000E+00  1.55000000E+00  1.30000000E+00  1.70000000E+00  1.30000000E+00
  1.70000000E+00  1.30000000E+00  1.30000000E+00  1.70000000E+00  1.50000000E+00
  1.55000000E+00  1.30000000E+00  1.30000000E+00  1.70000000E+00  1.50000000E+00
  1.55000000E+00  1.30000000E+00  1.70000000E+00  1.30000000E+00  1.30000000E+00
  1.70000000E+00  1.50000000E+00  1.55000000E+00  1.30000000E+00  1.70000000E+00
  1.30000000E+00  1.70000000E+00  1.30000000E+00  1.70000000E+00  1.30000000E+00
  1.30000000E+00  1.30000000E+00  1.50000000E+00  8.00000000E-01  1.70000000E+00
  1.50000000E+00  1.55000000E+00  1.30000000E+00  1.70000000E+00  1.30000000E+00
  1.70000000E+00  1.30000000E+00  1.70000000E+00  1.30000000E+00  1.30000000E+00
  1.30000000E+00  1.70000000E+00  1.30000000E+00  1.30000000E+00  1.30000000E+00
  1.70000000E+00  1.50000000E+00  1.55000000E+00  1.30000000E+00  1.70000000E+00
  1.30000000E+00  1.70000000E+00  1.30000000E+00  1.30000000E+00  1.70000000E+00
  1.30000000E+00  1.30000000E+00  1.70000000E+00  1.50000000E+00  1.50000000E+00
  1.70000000E+00  1.50000000E+00  1.55000000E+00  1.30000000E+00  1.70000000E+00
  1.30000000E+00  1.70000000E+00  1.30000000E+00  1.30000000E+00  1.30000000E+00
  1.70000000E+00  1.50000000E+00  1.55000000E+00  1.30000000E+00  1.70000000E+00
  1.30000000E+00  1.30000000E+00  1.70000000E+00  1.50000000E+00  1.55000000E+00
  1.30000000E+00  1.70000000E+00  1.30000000E+00  1.30000000E+00  1.70000000E+00
  1.50000000E+00  1.55000000E+00  1.30000000E+00  1.70000000E+00  1.30000000E+00
  1.70000000E+00  1.30000000E+00  1.30000000E+00  1.30000000E+00  1.70000000E+00
  1.50000000E+00  1.55000000E+00  1.30000000E+00  1.70000000E+00  1.30000000E+00
  1.70000000E+00  1.30000000E+00  1.70000000E+00  1.30000000E+00  1.30000000E+00
  1.30000000E+00  1.70000000E+00  1.30000000E+00  1.30000000E+00  1.30000000E+00
  1.70000000E+00  1.50000000E+00  1.55000000E+00  1.30000000E+00  1.70000000E+00
  1.30000000E+00  1.70000000E+00  1.30000000E+00  1.30000000E+00  1.70000000E+00
  1.30000000E+00  1.30000000E+00  1.70000000E+00  1.50000000E+00  1.50000000E+00
  1.70000000E+00  1.50000000E+00  1.55000000E+00  1.30000000E+00  1.70000000E+00
  1.30000000E+00  1.70000000E+00  1.30000000E+00  1.30000000E+00  1.70000000E+00
  1.70000000E+00  1.30000000E+00  1.70000000E+00  1.30000000E+00  1.70000000E+00
  1.30000000E+00  1.70000000E+00  1.30000000E+00  1.70000000E+00  1.30000000E+00
  1.70000000E+00  1.50000000E+00  1.55000000E+00  1.30000000E+00  1.70000000E+00
  1.30000000E+00  1.70000000E+00  1.30000000E+00  1.70000000E+00  1.30000000E+00
  1.30000000E+00  1.30000000E+00  1.50000000E+00  8.00000000E-01  1.70000000E+00
  1.50000000E+00  1.55000000E+00  1.30000000E+00  1.70000000E+00  1.30000000E+00
  1.70000000E+00  1.30000000E+00  1.70000000E+00  1.30000000E+00  1.30000000E+00
  1.30000000E+00  1.50000000E+00  8.00000000E-01  1.70000000E+00  1.50000000E+00
  1.55000000E+00  1.30000000E+00  1.70000000E+00  1.30000000E+00  1.70000000E+00
  1.30000000E+00  1.30000000E+00  1.50000000E+00  8.00000000E-01  1.70000000E+00
  1.50000000E+00  1.55000000E+00  1.30000000E+00  1.70000000E+00  1.30000000E+00
  1.70000000E+00  1.30000000E+00  1.30000000E+00  1.70000000E+00  1.50000000E+00
  1.55000000E+00  1.30000000E+00  1.30000000E+00  1.70000000E+00  1.50000000E+00
  1.55000000E+00  1.30000000E+00  1.70000000E+00  1.30000000E+00  1.70000000E+00
  1.30000000E+00  1.30000000E+00  1.70000000E+00  1.70000000E+00  1.30000000E+00
  1.70000000E+00  1.30000000E+00  1.70000000E+00  1.50000000E+00  8.00000000E-01
  1.70000000E+00  1.30000000E+00  1.70000000E+00  1.30000000E+00  1.70000000E+00
  1.50000000E+00  1.55000000E+00  1.30000000E+00  1.70000000E+00  1.30000000E+00
  1.70000000E+00  1.30000000E+00  1.70000000E+00  1.30000000E+00  1.30000000E+00
  1.30000000E+00  1.70000000E+00  1.30000000E+00  1.30000000E+00  1.30000000E+00
  1.70000000E+00  1.50000000E+00  1.55000000E+00  1.30000000E+00  1.70000000E+00
  1.30000000E+00  1.70000000E+00  1.30000000E+00  1.30000000E+00  1.70000000E+00
  1.30000000E+00  1.70000000E+00  1.30000000E+00  1.30000000E+00  1.30000000E+00
  1.70000000E+00  1.30000000E+00  1.30000000E+00  1.30000000E+00  1.70000000E+00
  1.50000000E+00  1.55000000E+00  1.30000000E+00  1.70000000E+00  1.30000000E+00
  1.70000000E+00  1.30000000E+00  1.30000000E+00  1.70000000E+00  1.30000000E+00
  1.30000000E+00  1.70000000E+00  1.30000000E+00  1.30000000E+00  1.70000000E+00
  1.30000000E+00  1.30000000E+00  1.55000000E+00  1.30000000E+00  1.30000000E+00
  1.30000000E+00  1.70000000E+00  1.50000000E+00  1.55000000E+00  1.30000000E+00
  1.70000000E+00  1.30000000E+00  1.70000000E+00  1.30000000E+00  1.30000000E+00
  1.70000000E+00  1.30000000E+00  1.30000000E+00  1.70000000E+00  1.30000000E+00
  1.30000000E+00  1.70000000E+00  1.30000000E+00  1.30000000E+00  1.55000000E+00
  1.30000000E+00  1.30000000E+00  1.30000000E+00  1.70000000E+00  1.50000000E+00
  1.55000000E+00  1.30000000E+00  1.70000000E+00  1.30000000E+00  1.70000000E+00
  1.30000000E+00  1.30000000E+00  1.70000000E+00  1.30000000E+00  1.70000000E+00
  1.30000000E+00  1.30000000E+00  1.30000000E+00  1.70000000E+00  1.30000000E+00
  1.30000000E+00  1.30000000E+00  1.70000000E+00  1.50000000E+00  1.55000000E+00
  1.30000000E+00  1.70000000E+00  1.30000000E+00  1.70000000E+00  1.30000000E+00
  1.30000000E+00  1.70000000E+00  1.30000000E+00  1.70000000E+00  1.30000000E+00
  1.30000000E+00  1.30000000E+00  1.70000000E+00  1.30000000E+00  1.30000000E+00
  1.30000000E+00  1.70000000E+00  1.50000000E+00  1.55000000E+00  1.70000000E+00
  1.30000000E+00  1.30000000E+00  1.70000000E+00  1.30000000E+00  1.30000000E+00
  1.70000000E+00  1.30000000E+00  1.30000000E+00  1.70000000E+00  1.30000000E+00
  1.70000000E+00  1.50000000E+00  1.55000000E+00  1.30000000E+00  1.70000000E+00
  1.30000000E+00  1.70000000E+00  1.30000000E+00  1.30000000E+00  1.70000000E+00
  1.30000000E+00  1.70000000E+00  1.30000000E+00  1.30000000E+00  1.30000000E+00
  1.70000000E+00  1.30000000E+00  1.30000000E+00  1.30000000E+00  1.70000000E+00
  1.50000000E+00  1.55000000E+00  1.30000000E+00  1.70000000E+00  1.30000000E+00
  1.70000000E+00  1.30000000E+00  1.70000000E+00  1.30000000E+00  1.30000000E+00
  1.30000000E+00  1.70000000E+00  1.30000000E+00  1.30000000E+00  1.70000000E+00
  1.30000000E+00  1.30000000E+00  1.30000000E+00  1.70000000E+00  1.50000000E+00
  1.55000000E+00  1.30000000E+00  1.70000000E+00  1.30000000E+00  1.70000000E+00
  1.30000000E+00  1.30000000E+00  1.70000000E+00  1.70000000E+00  1.30000000E+00
  1.70000000E+00  1.30000000E+00  1.70000000E+00  1.30000000E+00  1.70000000E+00
  1.30000000E+00  1.70000000E+00  1.30000000E+00  1.70000000E+00  1.50000000E+00
  1.55000000E+00  1.30000000E+00  1.70000000E+00  1.30000000E+00  1.70000000E+00
  1.30000000E+00  1.30000000E+00  1.70000000E+00  1.55000000E+00  1.70000000E+00
  1.30000000E+00  1.55000000E+00  1.30000000E+00  1.70000000E+00  1.30000000E+00
  1.70000000E+00  1.50000000E+00  1.55000000E+00  1.30000000E+00  1.70000000E+00
  1.30000000E+00  1.70000000E+00  1.30000000E+00  1.30000000E+00  1.50000000E+00
  8.00000000E-01  1.70000000E+00  1.50000000E+00  1.55000000E+00  1.30000000E+00
  1.70000000E+00  1.30000000E+00  1.70000000E+00  1.30000000E+00  1.30000000E+00
  1.70000000E+00  1.30000000E+00  1.30000000E+00  1.70000000E+00  1.30000000E+00
  1.30000000E+00  1.70000000E+00  1.30000000E+00  1.30000000E+00  1.55000000E+00
  1.30000000E+00  1.30000000E+00  1.30000000E+00  1.70000000E+00  1.50000000E+00
  1.55000000E+00  1.30000000E+00  1.70000000E+00  1.30000000E+00  1.70000000E+00
  1.30000000E+00  1.70000000E+00  1.30000000E+00  1.30000000E+00  1.30000000E+00
  1.50000000E+00  8.00000000E-01  1.70000000E+00  1.50000000E+00  1.55000000E+00
  1.30000000E+00  1.70000000E+00  1.30000000E+00  1.30000000E+00  1.70000000E+00
  1.50000000E+00  1.55000000E+00  1.30000000E+00  1.70000000E+00  1.30000000E+00
  1.70000000E+00  1.30000000E+00  1.30000000E+00  1.70000000E+00  1.30000000E+00
  1.30000000E+00  1.70000000E+00  1.50000000E+00  1.55000000E+00  1.30000000E+00
  1.30000000E+00  1.70000000E+00  1.50000000E+00  1.55000000E+00  1.30000000E+00
  1.70000000E+00  1.30000000E+00  1.70000000E+00  1.30000000E+00  1.30000000E+00
  1.70000000E+00  1.30000000E+00  1.30000000E+00  1.70000000E+00  1.50000000E+00
  1.50000000E+00  1.70000000E+00  1.50000000E+00  1.55000000E+00  1.30000000E+00
  1.70000000E+00  1.30000000E+00  1.70000000E+00  1.30000000E+00  1.30000000E+00
  1.70000000E+00  1.50000000E+00  1.50000000E+00  1.70000000E+00  1.50000000E+00
  1.55000000E+00  1.30000000E+00  1.70000000E+00  1.30000000E+00  1.70000000E+00
  1.30000000E+00  1.30000000E+00  1.70000000E+00  1.50000000E+00  1.50000000E+00
  1.70000000E+00  1.50000000E+00  1.55000000E+00  1.70000000E+00  1.30000000E+00
  1.30000000E+00  1.70000000E+00  1.30000000E+00  1.30000000E+00  1.70000000E+00
  1.30000000E+00  1.30000000E+00  1.70000000E+00  1.30000000E+00  1.70000000E+00
  1.50000000E+00  1.55000000E+00  1.30000000E+00  1.70000000E+00  1.30000000E+00
  1.70000000E+00  1.30000000E+00  1.30000000E+00  1.70000000E+00  1.50000000E+00
  1.50000000E+00  1.70000000E+00  1.50000000E+00  1.55000000E+00  1.30000000E+00
  1.70000000E+00  1.30000000E+00  1.30000000E+00  1.70000000E+00  1.50000000E+00
  1.55000000E+00  1.30000000E+00  1.70000000E+00  1.30000000E+00  1.70000000E+00
  1.30000000E+00  1.30000000E+00  1.70000000E+00  1.50000000E+00  1.50000000E+00
  1.70000000E+00  1.50000000E+00  1.55000000E+00  1.30000000E+00  1.70000000E+00
  1.30000000E+00  1.30000000E+00  1.70000000E+00  1.50000000E+00  1.55000000E+00
  1.30000000E+00  1.70000000E+00  1.30000000E+00  1.70000000E+00  1.30000000E+00
  1.30000000E+00  1.30000000E+00  1.70000000E+00  1.50000000E+00  1.55000000E+00
  1.30000000E+00  1.70000000E+00  1.30000000E+00  1.70000000E+00  1.30000000E+00
  1.70000000E+00  1.30000000E+00  1.30000000E+00  1.30000000E+00  1.50000000E+00
  8.00000000E-01  1.70000000E+00  1.50000000E+00  1.55000000E+00  1.30000000E+00
  1.70000000E+00  1.30000000E+00  1.70000000E+00  1.30000000E+00  1.30000000E+00
  1.70000000E+00  1.70000000E+00  1.30000000E+00  1.70000000E+00  1.30000000E+00
  1.70000000E+00  1.30000000E+00  1.70000000E+00  1.30000000E+00  1.70000000E+00
  1.30000000E+00  1.70000000E+00  1.50000000E+00  1.55000000E+00  1.30000000E+00
  1.70000000E+00  1.30000000E+00  1.70000000E+00  1.30000000E+00  1.70000000E+00
  1.30000000E+00  1.30000000E+00  1.30000000E+00  1.50000000E+00  8.00000000E-01
  1.70000000E+00  1.50000000E+00  1.55000000E+00  1.30000000E+00  1.70000000E+00
  1.30000000E+00  1.70000000E+00  1.30000000E+00  1.30000000E+00  1.70000000E+00
  1.30000000E+00  1.70000000E+00  1.30000000E+00  1.30000000E+00  1.30000000E+00
  1.70000000E+00  1.30000000E+00  1.30000000E+00  1.30000000E+00  1.70000000E+00
  1.50000000E+00  1.55000000E+00  1.30000000E+00  1.70000000E+00  1.30000000E+00
  1.70000000E+00  1.30000000E+00  1.70000000E+00  1.30000000E+00  1.30000000E+00
  1.30000000E+00  1.70000000E+00  1.30000000E+00  1.30000000E+00  1.30000000E+00
  1.70000000E+00  1.50000000E+00  1.55000000E+00  1.30000000E+00  1.70000000E+00
  1.30000000E+00  1.70000000E+00  1.30000000E+00  1.30000000E+00  1.70000000E+00
  1.50000000E+00  1.55000000E+00  1.30000000E+00  1.30000000E+00  1.70000000E+00
  1.50000000E+00  1.55000000E+00  1.30000000E+00  1.70000000E+00  1.30000000E+00
  1.30000000E+00  1.70000000E+00  1.50000000E+00  1.55000000E+00  1.30000000E+00
  1.70000000E+00  1.30000000E+00  1.30000000E+00  1.70000000E+00  1.50000000E+00
  1.55000000E+00  1.30000000E+00  1.70000000E+00  1.30000000E+00  1.70000000E+00
  1.30000000E+00  1.70000000E+00  1.30000000E+00  1.30000000E+00  1.30000000E+00
  1.70000000E+00  1.30000000E+00  1.30000000E+00  1.30000000E+00  1.70000000E+00
  1.50000000E+00  1.55000000E+00  1.30000000E+00  1.70000000E+00  1.30000000E+00
  1.70000000E+00  1.30000000E+00  1.30000000E+00  1.70000000E+00  1.30000000E+00
  1.70000000E+00  1.30000000E+00  1.30000000E+00  1.30000000E+00  1.70000000E+00
  1.30000000E+00  1.30000000E+00  1.30000000E+00  1.70000000E+00  1.50000000E+00
  1.55000000E+00  1.30000000E+00  1.70000000E+00  1.30000000E+00  1.70000000E+00
  1.30000000E+00  1.70000000E+00  1.30000000E+00  1.30000000E+00  1.30000000E+00
  1.50000000E+00  8.00000000E-01  1.70000000E+00  1.50000000E+00  1.55000000E+00
  1.70000000E+00  1.30000000E+00  1.30000000E+00  1.70000000E+00  1.30000000E+00
  1.30000000E+00  1.70000000E+00  1.30000000E+00  1.30000000E+00  1.70000000E+00
  1.30000000E+00  1.70000000E+00  1.50000000E+00  1.55000000E+00  1.30000000E+00
  1.70000000E+00  1.30000000E+00  1.70000000E+00  1.30000000E+00  1.30000000E+00
  1.70000000E+00  1.70000000E+00  1.30000000E+00  1.70000000E+00  1.30000000E+00
  1.70000000E+00  1.30000000E+00  1.70000000E+00  1.30000000E+00  1.70000000E+00
  1.30000000E+00  1.70000000E+00  1.50000000E+00  1.55000000E+00  1.30000000E+00
  1.70000000E+00  1.30000000E+00  1.70000000E+00  1.30000000E+00  1.70000000E+00
  1.30000000E+00  1.30000000E+00  1.30000000E+00  1.50000000E+00  8.00000000E-01
  1.70000000E+00  1.50000000E+00  1.55000000E+00  1.30000000E+00  1.70000000E+00
  1.30000000E+00  1.70000000E+00  1.30000000E+00  1.30000000E+00  1.30000000E+00
  1.70000000E+00  1.50000000E+00  1.55000000E+00  1.30000000E+00  1.70000000E+00
  1.30000000E+00  1.70000000E+00  1.30000000E+00  1.30000000E+00  1.70000000E+00
  1.70000000E+00  1.30000000E+00  1.70000000E+00  1.30000000E+00  1.70000000E+00
  1.30000000E+00  1.70000000E+00  1.30000000E+00  1.70000000E+00  1.30000000E+00
  1.70000000E+00  1.50000000E+00  1.55000000E+00  1.30000000E+00  1.70000000E+00
  1.30000000E+00  1.70000000E+00  1.30000000E+00  1.70000000E+00  1.30000000E+00
  1.30000000E+00  1.30000000E+00  1.70000000E+00  1.30000000E+00  1.30000000E+00
  1.30000000E+00  1.70000000E+00  1.50000000E+00  1.55000000E+00  1.30000000E+00
  1.70000000E+00  1.30000000E+00  1.30000000E+00  1.70000000E+00  1.50000000E+00
  1.55000000E+00  1.30000000E+00  1.70000000E+00  1.30000000E+00  1.70000000E+00
  1.30000000E+00  1.30000000E+00  1.70000000E+00  1.70000000E+00  1.30000000E+00
  1.70000000E+00  1.30000000E+00  1.70000000E+00  1.30000000E+00  1.70000000E+00
  1.30000000E+00  1.70000000E+00  1.30000000E+00  1.70000000E+00  1.50000000E+00
  1.55000000E+00  1.30000000E+00  1.70000000E+00  1.30000000E+00  1.70000000E+00
  1.30000000E+00  1.30000000E+00  1.70000000E+00  1.50000000E+00  1.50000000E+00
  1.70000000E+00  1.50000000E+00  1.55000000E+00  1.30000000E+00  1.70000000E+00
  1.30000000E+00  1.30000000E+00  1.70000000E+00  1.50000000E+00  1.55000000E+00
  1.70000000E+00  1.30000000E+00  1.30000000E+00  1.70000000E+00  1.30000000E+00
  1.30000000E+00  1.70000000E+00  1.30000000E+00  1.30000000E+00  1.70000000E+00
  1.30000000E+00  1.70000000E+00  1.50000000E+00  1.55000000E+00  1.30000000E+00
  1.70000000E+00  1.30000000E+00  1.70000000E+00  1.30000000E+00  1.30000000E+00
  1.70000000E+00  1.30000000E+00  1.30000000E+00  1.70000000E+00  1.50000000E+00
  1.50000000E+00  1.70000000E+00  1.50000000E+00  1.55000000E+00  1.30000000E+00
  1.70000000E+00  1.30000000E+00  1.30000000E+00  1.70000000E+00  1.50000000E+00
  1.55000000E+00  1.30000000E+00  1.70000000E+00  1.30000000E+00  1.70000000E+00
  1.30000000E+00  1.30000000E+00  1.70000000E+00  1.30000000E+00  1.30000000E+00
  1.70000000E+00  1.30000000E+00  1.30000000E+00  1.70000000E+00  1.30000000E+00
  1.30000000E+00  1.55000000E+00  1.30000000E+00  1.30000000E+00  1.30000000E+00
  1.70000000E+00  1.50000000E+00  1.55000000E+00  1.30000000E+00  1.70000000E+00
  1.30000000E+00  1.70000000E+00  1.30000000E+00  1.30000000E+00  1.70000000E+00
  1.70000000E+00  1.30000000E+00  1.70000000E+00  1.30000000E+00  1.70000000E+00
  1.50000000E+00  8.00000000E-01  1.70000000E+00  1.30000000E+00  1.70000000E+00
  1.30000000E+00  1.70000000E+00  1.50000000E+00  1.55000000E+00  1.30000000E+00
  1.70000000E+00  1.30000000E+00  1.70000000E+00  1.30000000E+00  1.70000000E+00
  1.30000000E+00  1.30000000E+00  1.30000000E+00  1.70000000E+00  1.30000000E+00
  1.30000000E+00  1.30000000E+00  1.70000000E+00  1.50000000E+00  1.55000000E+00
  1.30000000E+00  1.70000000E+00  1.30000000E+00  1.70000000E+00  1.30000000E+00
  1.30000000E+00  1.70000000E+00  1.30000000E+00  1.30000000E+00  1.70000000E+00
  1.30000000E+00  1.30000000E+00  1.55000000E+00  1.30000000E+00  1.70000000E+00
  1.55000000E+00  1.30000000E+00  1.30000000E+00  1.55000000E+00  1.30000000E+00
  1.30000000E+00  1.70000000E+00  1.50000000E+00  1.55000000E+00  1.30000000E+00
  1.70000000E+00  1.30000000E+00  1.70000000E+00  1.30000000E+00  1.30000000E+00
  1.70000000E+00  1.30000000E+00  1.30000000E+00  1.70000000E+00  1.30000000E+00
  1.30000000E+00  1.55000000E+00  1.30000000E+00  1.70000000E+00  1.55000000E+00
  1.30000000E+00  1.30000000E+00  1.55000000E+00  1.30000000E+00  1.30000000E+00
  1.70000000E+00  1.50000000E+00  1.55000000E+00  1.30000000E+00  1.70000000E+00
  1.30000000E+00  1.70000000E+00  1.30000000E+00  1.30000000E+00  1.70000000E+00
  1.70000000E+00  1.30000000E+00  1.70000000E+00  1.30000000E+00  1.70000000E+00
  1.30000000E+00  1.70000000E+00  1.30000000E+00  1.70000000E+00  1.30000000E+00
  1.70000000E+00  1.50000000E+00  1.55000000E+00  1.30000000E+00  1.70000000E+00
  1.30000000E+00  1.70000000E+00  1.30000000E+00  1.30000000E+00  1.70000000E+00
  1.70000000E+00  1.30000000E+00  1.70000000E+00  1.30000000E+00  1.70000000E+00
  1.30000000E+00  1.70000000E+00  1.30000000E+00  1.70000000E+00  1.30000000E+00
  1.70000000E+00  1.50000000E+00  1.55000000E+00  1.30000000E+00  1.70000000E+00
  1.30000000E+00  1.30000000E+00  1.70000000E+00  1.50000000E+00  1.55000000E+00
  1.30000000E+00  1.70000000E+00  1.30000000E+00  1.70000000E+00  1.30000000E+00
  1.30000000E+00  1.30000000E+00  1.70000000E+00  1.50000000E+00  1.55000000E+00
  1.30000000E+00  1.70000000E+00  1.30000000E+00  1.70000000E+00  1.30000000E+00
  1.30000000E+00  1.70000000E+00  1.30000000E+00  1.30000000E+00  1.70000000E+00
  1.30000000E+00  1.30000000E+00  1.70000000E+00  1.30000000E+00  1.30000000E+00
  1.55000000E+00  1.30000000E+00  1.30000000E+00  1.30000000E+00  1.70000000E+00
  1.50000000E+00  1.55000000E+00  1.30000000E+00  1.70000000E+00  1.30000000E+00
  1.70000000E+00  1.30000000E+00  1.70000000E+00  1.30000000E+00  1.30000000E+00
  1.30000000E+00  1.70000000E+00  1.30000000E+00  1.30000000E+00  1.30000000E+00
  1.70000000E+00  1.50000000E+00  1.55000000E+00  1.30000000E+00  1.70000000E+00
  1.30000000E+00  1.70000000E+00  1.30000000E+00  1.30000000E+00  1.70000000E+00
  1.50000000E+00  1.55000000E+00  1.30000000E+00  1.30000000E+00  1.70000000E+00
  1.50000000E+00  1.55000000E+00  1.30000000E+00  1.70000000E+00  1.30000000E+00
  1.70000000E+00  1.30000000E+00  1.30000000E+00  1.70000000E+00  1.30000000E+00
  1.30000000E+00  1.70000000E+00  1.50000000E+00  1.55000000E+00  1.30000000E+00
  1.30000000E+00  1.70000000E+00  1.50000000E+00  1.55000000E+00  1.30000000E+00
  1.70000000E+00  1.30000000E+00  1.70000000E+00  1.30000000E+00  1.30000000E+00
  1.30000000E+00  1.70000000E+00  1.50000000E+00  1.55000000E+00  1.30000000E+00
  1.70000000E+00  1.30000000E+00  1.70000000E+00  1.30000000E+00  1.70000000E+00
  1.30000000E+00  1.30000000E+00  1.30000000E+00  1.50000000E+00  8.00000000E-01
  1.70000000E+00  1.50000000E+00  1.55000000E+00  1.30000000E+00  1.70000000E+00
  1.30000000E+00  1.70000000E+00  1.30000000E+00  1.30000000E+00  1.70000000E+00
  1.70000000E+00  1.30000000E+00  1.70000000E+00  1.30000000E+00  1.70000000E+00
  1.30000000E+00  1.70000000E+00  1.30000000E+00  1.70000000E+00  1.30000000E+00
  1.70000000E+00  1.50000000E+00  1.55000000E+00  1.30000000E+00  1.70000000E+00
  1.30000000E+00  1.70000000E+00  1.30000000E+00  1.30000000E+00  1.50000000E+00
  8.00000000E-01  1.70000000E+00  1.50000000E+00  1.55000000E+00  1.30000000E+00
  1.70000000E+00  1.30000000E+00  1.70000000E+00  1.30000000E+00  1.30000000E+00
  1.30000000E+00  1.70000000E+00  1.50000000E+00  1.55000000E+00  1.30000000E+00
  1.70000000E+00  1.30000000E+00  1.70000000E+00  1.30000000E+00  1.30000000E+00
  1.70000000E+00  1.30000000E+00  1.30000000E+00  1.70000000E+00  1.30000000E+00
  1.30000000E+00  1.55000000E+00  1.30000000E+00  1.70000000E+00  1.55000000E+00
  1.30000000E+00  1.30000000E+00  1.55000000E+00  1.30000000E+00  1.30000000E+00
  1.70000000E+00  1.50000000E+00  1.55000000E+00  1.30000000E+00  1.70000000E+00
  1.30000000E+00  1.70000000E+00  1.30000000E+00  1.70000000E+00  1.30000000E+00
  1.30000000E+00  1.30000000E+00  1.70000000E+00  1.30000000E+00  1.30000000E+00
  1.30000000E+00  1.70000000E+00  1.50000000E+00  1.55000000E+00  1.30000000E+00
  1.70000000E+00  1.30000000E+00  1.70000000E+00  1.30000000E+00  1.30000000E+00
  1.70000000E+00  1.50000000E+00  1.55000000E+00  1.30000000E+00  1.30000000E+00
  1.70000000E+00  1.50000000E+00  1.55000000E+00  1.30000000E+00  1.70000000E+00
  1.30000000E+00  1.70000000E+00  1.30000000E+00  1.30000000E+00  1.70000000E+00
  1.50000000E+00  1.50000000E+00  1.70000000E+00  1.50000000E+00  1.55000000E+00
  1.30000000E+00  1.70000000E+00  1.30000000E+00  1.70000000E+00  1.30000000E+00
  1.30000000E+00  1.70000000E+00  1.30000000E+00  1.30000000E+00  1.80000000E+00
  1.70000000E+00  1.30000000E+00  1.30000000E+00  1.30000000E+00  1.70000000E+00
  1.50000000E+00  1.55000000E+00  1.30000000E+00  1.70000000E+00  1.30000000E+00
  1.70000000E+00  1.30000000E+00  1.30000000E+00  1.70000000E+00  1.30000000E+00
  1.70000000E+00  1.30000000E+00  1.30000000E+00  1.30000000E+00  1.70000000E+00
  1.30000000E+00  1.30000000E+00  1.30000000E+00  1.70000000E+00  1.50000000E+00
  1.55000000E+00  1.30000000E+00  1.70000000E+00  1.30000000E+00  1.70000000E+00
  1.30000000E+00  1.30000000E+00  1.70000000E+00  1.50000000E+00  1.55000000E+00
  1.30000000E+00  1.30000000E+00  1.70000000E+00  1.50000000E+00  1.55000000E+00
  1.30000000E+00  1.70000000E+00  1.30000000E+00  1.70000000E+00  1.30000000E+00
  1.30000000E+00  1.70000000E+00  1.30000000E+00  1.70000000E+00  1.30000000E+00
  1.30000000E+00  1.30000000E+00  1.70000000E+00  1.30000000E+00  1.30000000E+00
  1.30000000E+00  1.70000000E+00  1.50000000E+00  1.55000000E+00  1.30000000E+00
  1.70000000E+00  1.30000000E+00  1.70000000E+00  1.30000000E+00  1.30000000E+00
  1.70000000E+00  1.50000000E+00  1.55000000E+00  1.30000000E+00  1.30000000E+00
  1.70000000E+00  1.50000000E+00  1.55000000E+00  1.30000000E+00  1.70000000E+00
  1.30000000E+00  1.70000000E+00  1.30000000E+00  1.30000000E+00  1.70000000E+00
  1.30000000E+00  1.70000000E+00  1.30000000E+00  1.30000000E+00  1.30000000E+00
  1.70000000E+00  1.30000000E+00  1.30000000E+00  1.30000000E+00  1.70000000E+00
  1.50000000E+00  1.55000000E+00  1.30000000E+00  1.70000000E+00  1.30000000E+00
  1.70000000E+00  1.30000000E+00  1.30000000E+00  1.70000000E+00  1.50000000E+00
  1.50000000E+00  1.70000000E+00  1.50000000E+00  1.55000000E+00  1.30000000E+00
  1.70000000E+00  1.30000000E+00  1.70000000E+00  1.30000000E+00  1.70000000E+00
  1.30000000E+00  1.30000000E+00  1.30000000E+00  1.70000000E+00  1.30000000E+00
  1.30000000E+00  1.30000000E+00  1.70000000E+00  1.50000000E+00  1.55000000E+00
  1.30000000E+00  1.70000000E+00  1.30000000E+00  1.70000000E+00  1.30000000E+00
  1.30000000E+00  1.70000000E+00  1.30000000E+00  1.30000000E+00  1.70000000E+00
  1.50000000E+00  1.55000000E+00  1.30000000E+00  1.30000000E+00  1.70000000E+00
  1.50000000E+00  1.55000000E+00  1.30000000E+00  1.70000000E+00  1.30000000E+00
  1.70000000E+00  1.30000000E+00  1.30000000E+00  1.30000000E+00  1.70000000E+00
  1.50000000E+00  1.55000000E+00  1.30000000E+00  1.70000000E+00  1.30000000E+00
  1.70000000E+00  1.30000000E+00  1.70000000E+00  1.30000000E+00  1.30000000E+00
  1.30000000E+00  1.70000000E+00  1.30000000E+00  1.30000000E+00  1.70000000E+00
  1.30000000E+00  1.30000000E+00  1.30000000E+00  1.70000000E+00  1.50000000E+00
  1.55000000E+00  1.30000000E+00  1.70000000E+00  1.30000000E+00  1.30000000E+00
  1.70000000E+00  1.50000000E+00  1.55000000E+00  1.30000000E+00  1.70000000E+00
  1.30000000E+00  1.70000000E+00  1.30000000E+00  1.30000000E+00  1.70000000E+00
  1.30000000E+00  1.30000000E+00  1.70000000E+00  1.30000000E+00  1.30000000E+00
  1.70000000E+00  1.30000000E+00  1.30000000E+00  1.55000000E+00  1.30000000E+00
  1.30000000E+00  1.30000000E+00  1.70000000E+00  1.50000000E+00  1.55000000E+00
  1.30000000E+00  1.70000000E+00  1.30000000E+00  1.70000000E+00  1.30000000E+00
  1.30000000E+00  1.70000000E+00  1.50000000E+00  1.50000000E+00  1.70000000E+00
  1.50000000E+00  1.55000000E+00  1.30000000E+00  1.70000000E+00  1.30000000E+00
  1.70000000E+00  1.30000000E+00  1.70000000E+00  1.30000000E+00  1.30000000E+00
  1.30000000E+00  1.70000000E+00  1.30000000E+00  1.30000000E+00  1.70000000E+00
  1.30000000E+00  1.30000000E+00  1.30000000E+00  1.70000000E+00  1.50000000E+00
  1.55000000E+00  1.30000000E+00  1.70000000E+00  1.30000000E+00  1.70000000E+00
  1.30000000E+00  1.30000000E+00  1.70000000E+00  1.30000000E+00  1.70000000E+00
  1.30000000E+00  1.30000000E+00  1.30000000E+00  1.70000000E+00  1.30000000E+00
  1.30000000E+00  1.30000000E+00  1.70000000E+00  1.50000000E+00  1.55000000E+00
  1.30000000E+00  1.70000000E+00  1.30000000E+00  1.70000000E+00  1.30000000E+00
  1.30000000E+00  1.70000000E+00  1.30000000E+00  1.30000000E+00  1.70000000E+00
  1.50000000E+00  1.55000000E+00  1.30000000E+00  1.30000000E+00  1.70000000E+00
  1.50000000E+00  1.55000000E+00  1.70000000E+00  1.30000000E+00  1.30000000E+00
  1.70000000E+00  1.30000000E+00  1.30000000E+00  1.70000000E+00  1.30000000E+00
  1.30000000E+00  1.70000000E+00  1.30000000E+00  1.70000000E+00  1.50000000E+00
  1.55000000E+00  1.30000000E+00  1.70000000E+00  1.30000000E+00  1.30000000E+00
  1.70000000E+00  1.50000000E+00  1.55000000E+00  1.30000000E+00  1.70000000E+00
  1.30000000E+00  1.70000000E+00  1.30000000E+00  1.30000000E+00  1.70000000E+00
  1.50000000E+00  1.50000000E+00  1.70000000E+00  1.50000000E+00  1.55000000E+00
  1.70000000E+00  1.30000000E+00  1.30000000E+00  1.70000000E+00  1.30000000E+00
  1.30000000E+00  1.70000000E+00  1.30000000E+00  1.30000000E+00  1.70000000E+00
  1.30000000E+00  1.70000000E+00  1.50000000E+00  1.55000000E+00  1.30000000E+00
  1.70000000E+00  1.30000000E+00  1.30000000E+00  1.70000000E+00  1.50000000E+00
  1.55000000E+00  1.30000000E+00  1.70000000E+00  1.30000000E+00  1.70000000E+00
  1.30000000E+00  1.30000000E+00  1.70000000E+00  1.70000000E+00  1.30000000E+00
  1.55000000E+00  1.30000000E+00  1.70000000E+00  1.70000000E+00  1.30000000E+00
  1.70000000E+00  1.30000000E+00  1.70000000E+00  1.30000000E+00  1.70000000E+00
  1.30000000E+00  1.70000000E+00  1.70000000E+00  1.50000000E+00  1.55000000E+00
  1.30000000E+00  1.70000000E+00  1.30000000E+00  1.70000000E+00  1.30000000E+00
  1.70000000E+00  1.30000000E+00  1.30000000E+00  1.30000000E+00  1.70000000E+00
  1.30000000E+00  1.30000000E+00  1.30000000E+00  1.70000000E+00  1.50000000E+00
  1.55000000E+00  1.30000000E+00  1.70000000E+00  1.30000000E+00  1.70000000E+00
  1.30000000E+00  1.30000000E+00  1.70000000E+00  1.50000000E+00  1.55000000E+00
  1.30000000E+00  1.30000000E+00  1.70000000E+00  1.50000000E+00  1.55000000E+00
  1.30000000E+00  1.70000000E+00  1.30000000E+00  1.70000000E+00  1.30000000E+00
  1.70000000E+00  1.30000000E+00  1.30000000E+00  1.30000000E+00  1.70000000E+00
  1.30000000E+00  1.30000000E+00  1.30000000E+00  1.70000000E+00  1.50000000E+00
  1.55000000E+00  1.30000000E+00  1.70000000E+00  1.30000000E+00  1.70000000E+00
  1.30000000E+00  1.70000000E+00  1.30000000E+00  1.30000000E+00  1.30000000E+00
  1.50000000E+00  8.00000000E-01  1.70000000E+00  1.50000000E+00  1.55000000E+00
  1.70000000E+00  1.30000000E+00  1.30000000E+00  1.70000000E+00  1.30000000E+00
  1.30000000E+00  1.70000000E+00  1.30000000E+00  1.30000000E+00  1.70000000E+00
  1.30000000E+00  1.70000000E+00  1.50000000E+00  1.55000000E+00  1.30000000E+00
  1.70000000E+00  1.30000000E+00  1.70000000E+00  1.30000000E+00  1.70000000E+00
  1.30000000E+00  1.30000000E+00  1.30000000E+00  1.70000000E+00  1.30000000E+00
  1.30000000E+00  1.30000000E+00  1.70000000E+00  1.50000000E+00  1.55000000E+00
  1.30000000E+00  1.70000000E+00  1.30000000E+00  1.70000000E+00  1.30000000E+00
  1.30000000E+00  1.70000000E+00  1.70000000E+00  1.30000000E+00  1.70000000E+00
  1.30000000E+00  1.70000000E+00  1.50000000E+00  8.00000000E-01  1.70000000E+00
  1.30000000E+00  1.70000000E+00  1.30000000E+00  1.70000000E+00  1.50000000E+00
  1.55000000E+00  1.70000000E+00  1.30000000E+00  1.30000000E+00  1.70000000E+00
  1.30000000E+00  1.30000000E+00  1.70000000E+00  1.30000000E+00  1.30000000E+00
  1.70000000E+00  1.30000000E+00  1.70000000E+00  1.50000000E+00  1.55000000E+00
  1.30000000E+00  1.70000000E+00  1.30000000E+00  1.30000000E+00  1.70000000E+00
  1.50000000E+00  1.55000000E+00  1.30000000E+00  1.70000000E+00  1.30000000E+00
  1.30000000E+00  1.70000000E+00  1.50000000E+00  1.55000000E+00  1.30000000E+00
  1.70000000E+00  1.30000000E+00  1.70000000E+00  1.30000000E+00  1.30000000E+00
  1.70000000E+00  1.50000000E+00  1.50000000E+00  1.70000000E+00  1.50000000E+00
  1.55000000E+00  1.30000000E+00  1.70000000E+00  1.30000000E+00  1.70000000E+00
  1.30000000E+00  1.30000000E+00  1.70000000E+00  1.30000000E+00  1.30000000E+00
  1.70000000E+00  1.50000000E+00  1.50000000E+00  1.70000000E+00  1.50000000E+00
  1.55000000E+00  1.30000000E+00  1.70000000E+00  1.30000000E+00  1.70000000E+00
  1.30000000E+00  1.30000000E+00  1.70000000E+00  1.30000000E+00  1.30000000E+00
  1.70000000E+00  1.50000000E+00  1.50000000E+00  1.70000000E+00  1.50000000E+00
  1.55000000E+00  1.30000000E+00  1.70000000E+00  1.30000000E+00  1.70000000E+00
  1.30000000E+00  1.30000000E+00  1.70000000E+00  1.70000000E+00  1.30000000E+00
  1.70000000E+00  1.30000000E+00  1.70000000E+00  1.50000000E+00  8.00000000E-01
  1.70000000E+00  1.30000000E+00  1.70000000E+00  1.30000000E+00  1.70000000E+00
  1.50000000E+00  1.55000000E+00  1.30000000E+00  1.70000000E+00  1.30000000E+00
  1.70000000E+00  1.30000000E+00  1.30000000E+00  1.30000000E+00  1.70000000E+00
  1.50000000E+00  1.55000000E+00  1.30000000E+00  1.70000000E+00  1.30000000E+00
  1.70000000E+00  1.30000000E+00  1.30000000E+00  1.70000000E+00  1.70000000E+00
  1.30000000E+00  1.70000000E+00  1.30000000E+00  1.70000000E+00  1.50000000E+00
  8.00000000E-01  1.70000000E+00  1.30000000E+00  1.70000000E+00  1.30000000E+00
  1.70000000E+00  1.50000000E+00  1.55000000E+00  1.30000000E+00  1.70000000E+00
  1.30000000E+00  1.70000000E+00  1.30000000E+00  1.70000000E+00  1.30000000E+00
  1.30000000E+00  1.30000000E+00  1.70000000E+00  1.30000000E+00  1.30000000E+00
  1.30000000E+00  1.70000000E+00  1.50000000E+00  1.55000000E+00  1.30000000E+00
  1.70000000E+00  1.30000000E+00  1.70000000E+00  1.30000000E+00  1.30000000E+00
  1.70000000E+00  1.70000000E+00  1.30000000E+00  1.70000000E+00  1.30000000E+00
  1.70000000E+00  1.30000000E+00  1.70000000E+00  1.30000000E+00  1.70000000E+00
  1.30000000E+00  1.70000000E+00  1.50000000E+00  1.55000000E+00  1.30000000E+00
  1.70000000E+00  1.30000000E+00  1.70000000E+00  1.30000000E+00  1.30000000E+00
  1.70000000E+00  1.70000000E+00  1.30000000E+00  1.70000000E+00  1.30000000E+00
  1.70000000E+00  1.50000000E+00  8.00000000E-01  1.70000000E+00  1.30000000E+00
  1.70000000E+00  1.30000000E+00  1.70000000E+00  1.50000000E+00  1.55000000E+00
  1.30000000E+00  1.70000000E+00  1.30000000E+00  1.70000000E+00  1.30000000E+00
  1.30000000E+00  1.70000000E+00  1.30000000E+00  1.30000000E+00  1.70000000E+00
  1.50000000E+00  1.55000000E+00  1.30000000E+00  1.30000000E+00  1.70000000E+00
  1.50000000E+00  1.55000000E+00  1.30000000E+00  1.70000000E+00  1.30000000E+00
  1.70000000E+00  1.30000000E+00  1.30000000E+00  1.30000000E+00  1.70000000E+00
  1.50000000E+00  1.55000000E+00  1.30000000E+00  1.70000000E+00  1.30000000E+00
  1.70000000E+00  1.30000000E+00  1.30000000E+00  1.70000000E+00  1.30000000E+00
  1.30000000E+00  1.70000000E+00  1.30000000E+00  1.30000000E+00  1.55000000E+00
  1.30000000E+00  1.70000000E+00  1.55000000E+00  1.30000000E+00  1.30000000E+00
  1.55000000E+00  1.30000000E+00  1.30000000E+00  1.70000000E+00  1.50000000E+00
  1.55000000E+00  1.30000000E+00  1.70000000E+00  1.30000000E+00  1.70000000E+00
  1.30000000E+00  1.70000000E+00  1.30000000E+00  1.30000000E+00  1.30000000E+00
  1.70000000E+00  1.30000000E+00  1.30000000E+00  1.30000000E+00  1.70000000E+00
  1.50000000E+00  1.55000000E+00  1.30000000E+00  1.70000000E+00  1.30000000E+00
  1.70000000E+00  1.30000000E+00  1.30000000E+00  1.70000000E+00  1.30000000E+00
  1.70000000E+00  1.30000000E+00  1.30000000E+00  1.30000000E+00  1.70000000E+00
  1.30000000E+00  1.30000000E+00  1.30000000E+00  1.70000000E+00  1.50000000E+00
  1.55000000E+00  1.30000000E+00  1.70000000E+00  1.30000000E+00  1.70000000E+00
  1.30000000E+00  1.70000000E+00  1.30000000E+00  1.30000000E+00  1.30000000E+00
  1.70000000E+00  1.30000000E+00  1.30000000E+00  1.70000000E+00  1.30000000E+00
  1.30000000E+00  1.30000000E+00  1.70000000E+00  1.50000000E+00  1.55000000E+00
  1.30000000E+00  1.70000000E+00  1.30000000E+00  1.70000000E+00  1.30000000E+00
  1.30000000E+00  1.70000000E+00  1.30000000E+00  1.30000000E+00  1.70000000E+00
  1.30000000E+00  1.30000000E+00  1.70000000E+00  1.30000000E+00  1.30000000E+00
  1.55000000E+00  1.30000000E+00  1.30000000E+00  1.30000000E+00  1.70000000E+00
  1.50000000E+00  1.55000000E+00  1.30000000E+00  1.70000000E+00  1.30000000E+00
  1.70000000E+00  1.30000000E+00  1.30000000E+00  1.30000000E+00  1.70000000E+00
  1.50000000E+00  1.55000000E+00  1.30000000E+00  1.70000000E+00  1.30000000E+00
  1.30000000E+00  1.70000000E+00  1.50000000E+00  1.55000000E+00  1.30000000E+00
  1.70000000E+00  1.30000000E+00  1.70000000E+00  1.30000000E+00  1.30000000E+00
  1.70000000E+00  1.50000000E+00  1.50000000E+00  1.70000000E+00  1.50000000E+00
  1.55000000E+00  1.30000000E+00  1.70000000E+00  1.30000000E+00  1.70000000E+00
  1.30000000E+00  1.30000000E+00  1.70000000E+00  1.30000000E+00  1.30000000E+00
  1.80000000E+00  1.70000000E+00  1.30000000E+00  1.30000000E+00  1.30000000E+00
  1.70000000E+00  1.50000000E+00  1.55000000E+00  1.30000000E+00  1.70000000E+00
  1.30000000E+00  1.70000000E+00  1.30000000E+00  1.30000000E+00  1.30000000E+00
  1.70000000E+00  1.50000000E+00  1.55000000E+00  1.30000000E+00  1.70000000E+00
  1.30000000E+00  1.70000000E+00  1.30000000E+00  1.30000000E+00  1.70000000E+00
  1.50000000E+00  1.50000000E+00  1.70000000E+00  1.50000000E+00  1.55000000E+00
  1.30000000E+00  1.70000000E+00  1.30000000E+00  1.70000000E+00  1.30000000E+00
  1.30000000E+00  1.70000000E+00  1.30000000E+00  1.70000000E+00  1.30000000E+00
  1.30000000E+00  1.30000000E+00  1.70000000E+00  1.30000000E+00  1.30000000E+00
  1.30000000E+00  1.70000000E+00  1.50000000E+00  1.55000000E+00  1.30000000E+00
  1.70000000E+00  1.30000000E+00  1.70000000E+00  1.30000000E+00  1.30000000E+00
  1.30000000E+00  1.70000000E+00  1.50000000E+00  1.55000000E+00  1.30000000E+00
  1.70000000E+00  1.30000000E+00  1.70000000E+00  1.30000000E+00  1.30000000E+00
  1.70000000E+00  1.30000000E+00  1.30000000E+00  1.70000000E+00  1.50000000E+00
  1.50000000E+00  1.70000000E+00  1.50000000E+00  1.55000000E+00  1.30000000E+00
  1.70000000E+00  1.30000000E+00  1.70000000E+00  1.30000000E+00  1.30000000E+00
  1.70000000E+00  1.30000000E+00  1.70000000E+00  1.30000000E+00  1.30000000E+00
  1.30000000E+00  1.70000000E+00  1.30000000E+00  1.30000000E+00  1.30000000E+00
  1.70000000E+00  1.50000000E+00  1.55000000E+00  1.70000000E+00  1.30000000E+00
  1.30000000E+00  1.70000000E+00  1.30000000E+00  1.30000000E+00  1.70000000E+00
  1.30000000E+00  1.30000000E+00  1.70000000E+00  1.30000000E+00  1.70000000E+00
  1.50000000E+00  1.55000000E+00  1.30000000E+00  1.70000000E+00  1.30000000E+00
  1.70000000E+00  1.30000000E+00  1.70000000E+00  1.30000000E+00  1.30000000E+00
  1.30000000E+00  1.70000000E+00  1.30000000E+00  1.30000000E+00  1.30000000E+00
  1.70000000E+00  1.50000000E+00  1.55000000E+00  1.30000000E+00  1.70000000E+00
  1.30000000E+00  1.70000000E+00  1.30000000E+00  1.30000000E+00  1.70000000E+00
  1.30000000E+00  1.30000000E+00  1.70000000E+00  1.50000000E+00  1.50000000E+00
  1.70000000E+00  1.50000000E+00  1.55000000E+00  1.30000000E+00  1.70000000E+00
  1.30000000E+00  1.70000000E+00  1.30000000E+00  1.30000000E+00  1.50000000E+00
  8.00000000E-01  1.70000000E+00  1.50000000E+00  1.55000000E+00  1.30000000E+00
  1.70000000E+00  1.30000000E+00  1.70000000E+00  1.30000000E+00  1.30000000E+00
  1.70000000E+00  1.70000000E+00  1.30000000E+00  1.70000000E+00  1.30000000E+00
  1.70000000E+00  1.30000000E+00  1.70000000E+00  1.30000000E+00  1.70000000E+00
  1.30000000E+00  1.70000000E+00  1.50000000E+00  1.55000000E+00  1.30000000E+00
  1.70000000E+00  1.30000000E+00  1.70000000E+00  1.30000000E+00  1.30000000E+00
  1.70000000E+00  1.50000000E+00  1.50000000E+00  1.70000000E+00  1.50000000E+00
  1.55000000E+00  1.30000000E+00  1.70000000E+00  1.30000000E+00  1.70000000E+00
  1.30000000E+00  1.30000000E+00  1.70000000E+00  1.30000000E+00  1.70000000E+00
  1.30000000E+00  1.30000000E+00  1.30000000E+00  1.70000000E+00  1.30000000E+00
  1.30000000E+00  1.30000000E+00  1.70000000E+00  1.50000000E+00  1.55000000E+00
  1.30000000E+00  1.70000000E+00  1.30000000E+00  1.70000000E+00  1.30000000E+00
  1.70000000E+00  1.30000000E+00  1.30000000E+00  1.30000000E+00  1.50000000E+00
  8.00000000E-01  1.70000000E+00  1.50000000E+00  1.55000000E+00  1.30000000E+00
  1.70000000E+00  1.30000000E+00  1.70000000E+00  1.30000000E+00  1.70000000E+00
  1.30000000E+00  1.30000000E+00  1.30000000E+00  1.70000000E+00  1.30000000E+00
  1.30000000E+00  1.70000000E+00  1.30000000E+00  1.30000000E+00  1.30000000E+00
  1.70000000E+00  1.50000000E+00  1.55000000E+00  1.30000000E+00  1.70000000E+00
  1.30000000E+00  1.70000000E+00  1.30000000E+00  1.30000000E+00  1.70000000E+00
  1.50000000E+00  1.55000000E+00  1.30000000E+00  1.30000000E+00  1.70000000E+00
  1.50000000E+00  1.55000000E+00  1.30000000E+00  1.70000000E+00  1.30000000E+00
  1.70000000E+00  1.30000000E+00  1.30000000E+00  1.70000000E+00  1.55000000E+00
  1.70000000E+00  1.30000000E+00  1.55000000E+00  1.30000000E+00  1.70000000E+00
  1.30000000E+00  1.70000000E+00  1.50000000E+00  1.55000000E+00  1.30000000E+00
  1.70000000E+00  1.30000000E+00  1.70000000E+00  1.30000000E+00  1.30000000E+00
  1.70000000E+00  1.50000000E+00  1.55000000E+00  1.30000000E+00  1.30000000E+00
  1.70000000E+00  1.50000000E+00  1.55000000E+00  1.30000000E+00  1.70000000E+00
  1.30000000E+00  1.70000000E+00  1.30000000E+00  1.30000000E+00  1.70000000E+00
  1.30000000E+00  1.70000000E+00  1.30000000E+00  1.30000000E+00  1.30000000E+00
  1.70000000E+00  1.30000000E+00  1.30000000E+00  1.30000000E+00  1.70000000E+00
  1.50000000E+00  1.55000000E+00  1.30000000E+00  1.70000000E+00  1.30000000E+00
  1.70000000E+00  1.30000000E+00  1.30000000E+00  1.70000000E+00  1.50000000E+00
  1.55000000E+00  1.30000000E+00  1.30000000E+00  1.70000000E+00  1.50000000E+00
  1.55000000E+00  1.30000000E+00  1.70000000E+00  1.30000000E+00  1.70000000E+00
  1.30000000E+00  1.70000000E+00  1.30000000E+00  1.30000000E+00  1.30000000E+00
  1.50000000E+00  8.00000000E-01  1.70000000E+00  1.50000000E+00  1.55000000E+00
  1.30000000E+00  1.70000000E+00  1.30000000E+00  1.70000000E+00  1.30000000E+00
  1.30000000E+00  1.70000000E+00  1.50000000E+00  1.55000000E+00  1.30000000E+00
  1.30000000E+00  1.70000000E+00  1.50000000E+00  1.55000000E+00  1.30000000E+00
  1.70000000E+00  1.30000000E+00  1.70000000E+00  1.30000000E+00  1.30000000E+00
  1.70000000E+00  1.30000000E+00  1.30000000E+00  1.70000000E+00  1.30000000E+00
  1.30000000E+00  1.55000000E+00  1.30000000E+00  1.70000000E+00  1.55000000E+00
  1.30000000E+00  1.30000000E+00  1.55000000E+00  1.30000000E+00  1.30000000E+00
  1.70000000E+00  1.50000000E+00  1.55000000E+00  1.30000000E+00  1.70000000E+00
  1.30000000E+00  1.70000000E+00  1.30000000E+00  1.30000000E+00  1.70000000E+00
  1.70000000E+00  1.30000000E+00  1.70000000E+00  1.30000000E+00  1.70000000E+00
  1.50000000E+00  8.00000000E-01  1.70000000E+00  1.30000000E+00  1.70000000E+00
  1.30000000E+00  1.70000000E+00  1.50000000E+00  1.55000000E+00  1.30000000E+00
  1.70000000E+00  1.30000000E+00  1.70000000E+00  1.30000000E+00  1.30000000E+00
  1.70000000E+00  1.30000000E+00  1.30000000E+00  1.70000000E+00  1.30000000E+00
  1.30000000E+00  1.55000000E+00  1.30000000E+00  1.70000000E+00  1.55000000E+00
  1.30000000E+00  1.30000000E+00  1.55000000E+00  1.30000000E+00  1.30000000E+00
  1.70000000E+00  1.50000000E+00  1.55000000E+00  1.30000000E+00  1.70000000E+00
  1.30000000E+00  1.70000000E+00  1.30000000E+00  1.30000000E+00  1.70000000E+00
  1.30000000E+00  1.70000000E+00  1.30000000E+00  1.30000000E+00  1.30000000E+00
  1.70000000E+00  1.30000000E+00  1.30000000E+00  1.30000000E+00  1.70000000E+00
  1.50000000E+00  1.55000000E+00  1.30000000E+00  1.70000000E+00  1.30000000E+00
  1.30000000E+00  1.70000000E+00  1.50000000E+00  1.55000000E+00  1.30000000E+00
  1.70000000E+00  1.30000000E+00  1.70000000E+00  1.30000000E+00  1.30000000E+00
  1.50000000E+00  8.00000000E-01  1.70000000E+00  1.50000000E+00  1.55000000E+00
  1.30000000E+00  1.70000000E+00  1.30000000E+00  1.70000000E+00  1.30000000E+00
  1.70000000E+00  1.30000000E+00  1.30000000E+00  1.30000000E+00  1.70000000E+00
  1.30000000E+00  1.30000000E+00  1.70000000E+00  1.30000000E+00  1.30000000E+00
  1.30000000E+00  1.70000000E+00  1.50000000E+00  1.55000000E+00  1.30000000E+00
  1.70000000E+00  1.30000000E+00  1.70000000E+00  1.30000000E+00  1.30000000E+00
  1.70000000E+00  1.70000000E+00  1.30000000E+00  1.70000000E+00  1.30000000E+00
  1.70000000E+00  1.50000000E+00  8.00000000E-01  1.70000000E+00  1.30000000E+00
  1.70000000E+00  1.30000000E+00  1.70000000E+00  1.50000000E+00  1.55000000E+00
  1.30000000E+00  1.70000000E+00  1.30000000E+00  1.70000000E+00  1.30000000E+00
  1.30000000E+00  1.70000000E+00  1.30000000E+00  1.30000000E+00  1.70000000E+00
  1.30000000E+00  1.30000000E+00  1.55000000E+00  1.30000000E+00  1.70000000E+00
  1.55000000E+00  1.30000000E+00  1.30000000E+00  1.55000000E+00  1.30000000E+00
  1.30000000E+00  1.70000000E+00  1.50000000E+00  1.55000000E+00  1.30000000E+00
  1.70000000E+00  1.30000000E+00  1.70000000E+00  1.30000000E+00  1.30000000E+00
  1.70000000E+00  1.30000000E+00  1.30000000E+00  1.70000000E+00  1.50000000E+00
  1.55000000E+00  1.30000000E+00  1.30000000E+00  1.70000000E+00  1.50000000E+00
  1.55000000E+00  1.30000000E+00  1.70000000E+00  1.30000000E+00  1.70000000E+00
  1.30000000E+00  1.30000000E+00  1.50000000E+00  8.00000000E-01  1.70000000E+00
  1.50000000E+00  1.55000000E+00  1.30000000E+00  1.70000000E+00  1.30000000E+00
  1.70000000E+00  1.30000000E+00  1.30000000E+00  1.70000000E+00  1.30000000E+00
  1.70000000E+00  1.30000000E+00  1.30000000E+00  1.30000000E+00  1.70000000E+00
  1.30000000E+00  1.30000000E+00  1.30000000E+00  1.70000000E+00  1.50000000E+00
  1.55000000E+00  1.30000000E+00  1.70000000E+00  1.30000000E+00  1.70000000E+00
  1.30000000E+00  1.30000000E+00  1.70000000E+00  1.50000000E+00  1.50000000E+00
  1.70000000E+00  1.50000000E+00  1.55000000E+00  1.30000000E+00  1.70000000E+00
  1.30000000E+00  1.70000000E+00  1.30000000E+00  1.30000000E+00  1.70000000E+00
  1.30000000E+00  1.30000000E+00  1.70000000E+00  1.50000000E+00  1.50000000E+00
  1.70000000E+00  1.50000000E+00  1.55000000E+00  1.30000000E+00  1.70000000E+00
  1.30000000E+00  1.30000000E+00  1.70000000E+00  1.50000000E+00  1.55000000E+00
  1.30000000E+00  1.70000000E+00  1.30000000E+00  1.70000000E+00  1.30000000E+00
  1.70000000E+00  1.30000000E+00  1.30000000E+00  1.30000000E+00  1.70000000E+00
  1.30000000E+00  1.30000000E+00  1.30000000E+00  1.70000000E+00  1.50000000E+00
  1.55000000E+00  1.30000000E+00  1.70000000E+00  1.30000000E+00  1.70000000E+00
  1.30000000E+00  1.70000000E+00  1.30000000E+00  1.30000000E+00  1.30000000E+00
  1.50000000E+00  8.00000000E-01  1.70000000E+00  1.50000000E+00  1.55000000E+00
  1.30000000E+00  1.70000000E+00  1.30000000E+00  1.70000000E+00  1.30000000E+00
  1.30000000E+00  1.70000000E+00  1.30000000E+00  1.30000000E+00  1.70000000E+00
  1.50000000E+00  1.50000000E+00  1.70000000E+00  1.50000000E+00  1.55000000E+00
  1.30000000E+00  1.70000000E+00  1.30000000E+00  1.70000000E+00  1.30000000E+00
  1.70000000E+00  1.30000000E+00  1.30000000E+00  1.30000000E+00  1.70000000E+00
  1.30000000E+00  1.30000000E+00  1.30000000E+00  1.70000000E+00  1.50000000E+00
  1.55000000E+00  1.30000000E+00  1.70000000E+00  1.30000000E+00  1.70000000E+00
  1.30000000E+00  1.70000000E+00  1.30000000E+00  1.30000000E+00  1.30000000E+00
  1.50000000E+00  8.00000000E-01  1.70000000E+00  1.50000000E+00  1.55000000E+00
  1.30000000E+00  1.70000000E+00  1.30000000E+00  1.30000000E+00  1.70000000E+00
  1.50000000E+00  1.55000000E+00  1.30000000E+00  1.70000000E+00  1.30000000E+00
  1.70000000E+00  1.30000000E+00  1.70000000E+00  1.30000000E+00  1.30000000E+00
  1.30000000E+00  1.50000000E+00  8.00000000E-01  1.70000000E+00  1.50000000E+00
  1.55000000E+00  1.30000000E+00  1.70000000E+00  1.30000000E+00  1.70000000E+00
  1.30000000E+00  1.30000000E+00  1.70000000E+00  1.70000000E+00  1.30000000E+00
  1.70000000E+00  1.30000000E+00  1.70000000E+00  1.30000000E+00  1.70000000E+00
  1.30000000E+00  1.70000000E+00  1.30000000E+00  1.70000000E+00  1.50000000E+00
  1.55000000E+00  1.30000000E+00  1.70000000E+00  1.30000000E+00  1.70000000E+00
  1.30000000E+00  1.70000000E+00  1.30000000E+00  1.30000000E+00  1.30000000E+00
  1.50000000E+00  8.00000000E-01  1.70000000E+00  1.50000000E+00  1.55000000E+00
  1.30000000E+00  1.70000000E+00  1.30000000E+00  1.70000000E+00  1.30000000E+00
  1.30000000E+00  1.70000000E+00  1.30000000E+00  1.70000000E+00  1.30000000E+00
  1.30000000E+00  1.30000000E+00  1.70000000E+00  1.30000000E+00  1.30000000E+00
  1.30000000E+00  1.70000000E+00  1.50000000E+00  1.55000000E+00  1.30000000E+00
  1.70000000E+00  1.30000000E+00  1.70000000E+00  1.30000000E+00  1.30000000E+00
  1.70000000E+00  1.50000000E+00  1.50000000E+00  1.70000000E+00  1.50000000E+00
  1.55000000E+00  1.30000000E+00  1.70000000E+00  1.30000000E+00  1.70000000E+00
  1.30000000E+00  1.30000000E+00  1.30000000E+00  1.70000000E+00  1.50000000E+00
  1.55000000E+00  1.30000000E+00  1.70000000E+00  1.30000000E+00  1.70000000E+00
  1.30000000E+00  1.30000000E+00  1.30000000E+00  1.70000000E+00  1.50000000E+00
  1.55000000E+00  1.30000000E+00  1.70000000E+00  1.30000000E+00  1.70000000E+00
  1.30000000E+00  1.70000000E+00  1.30000000E+00  1.30000000E+00  1.30000000E+00
  1.70000000E+00  1.30000000E+00  1.30000000E+00  1.30000000E+00  1.70000000E+00
  1.50000000E+00  1.55000000E+00  1.30000000E+00  1.70000000E+00  1.30000000E+00
  1.70000000E+00  1.30000000E+00  1.30000000E+00  1.70000000E+00  1.30000000E+00
  1.30000000E+00  1.70000000E+00  1.30000000E+00  1.30000000E+00  1.70000000E+00
  1.30000000E+00  1.30000000E+00  1.55000000E+00  1.30000000E+00  1.30000000E+00
  1.30000000E+00  1.70000000E+00  1.50000000E+00  1.55000000E+00  1.30000000E+00
  1.70000000E+00  1.30000000E+00  1.70000000E+00  1.30000000E+00  1.30000000E+00
  1.50000000E+00  8.00000000E-01  1.70000000E+00  1.50000000E+00  1.55000000E+00
  1.30000000E+00  1.70000000E+00  1.30000000E+00  1.70000000E+00  1.30000000E+00
  1.70000000E+00  1.30000000E+00  1.30000000E+00  1.30000000E+00  1.70000000E+00
  1.30000000E+00  1.30000000E+00  1.70000000E+00  1.30000000E+00  1.30000000E+00
  1.30000000E+00  1.70000000E+00  1.50000000E+00  1.55000000E+00  1.30000000E+00
  1.70000000E+00  1.30000000E+00  1.70000000E+00  1.30000000E+00  1.30000000E+00
  1.50000000E+00  8.00000000E-01  1.70000000E+00  1.50000000E+00  1.55000000E+00
  1.30000000E+00  1.70000000E+00  1.30000000E+00  1.30000000E+00  1.70000000E+00
  1.50000000E+00  1.55000000E+00  1.70000000E+00  1.30000000E+00  1.30000000E+00
  1.70000000E+00  1.30000000E+00  1.30000000E+00  1.70000000E+00  1.30000000E+00
  1.30000000E+00  1.70000000E+00  1.30000000E+00  1.70000000E+00  1.50000000E+00
  1.55000000E+00  1.30000000E+00  1.70000000E+00  1.30000000E+00  1.70000000E+00
  1.30000000E+00  1.30000000E+00  1.30000000E+00  1.70000000E+00  1.50000000E+00
  1.55000000E+00  1.30000000E+00  1.70000000E+00  1.30000000E+00  1.70000000E+00
  1.30000000E+00  1.30000000E+00  1.70000000E+00  1.30000000E+00  1.70000000E+00
  1.30000000E+00  1.30000000E+00  1.30000000E+00  1.70000000E+00  1.30000000E+00
  1.30000000E+00  1.30000000E+00  1.70000000E+00  1.50000000E+00  1.55000000E+00
  1.30000000E+00  1.70000000E+00  1.30000000E+00  1.70000000E+00  1.30000000E+00
  1.30000000E+00  1.70000000E+00  1.50000000E+00  1.55000000E+00  1.30000000E+00
  1.30000000E+00  1.70000000E+00  1.50000000E+00  1.55000000E+00  1.30000000E+00
  1.70000000E+00  1.30000000E+00  1.70000000E+00  1.30000000E+00  1.30000000E+00
  1.70000000E+00  1.30000000E+00  1.70000000E+00  1.30000000E+00  1.30000000E+00
  1.30000000E+00  1.70000000E+00  1.30000000E+00  1.30000000E+00  1.30000000E+00
  1.70000000E+00  1.50000000E+00  1.55000000E+00  1.30000000E+00  1.70000000E+00
  1.30000000E+00  1.70000000E+00  1.30000000E+00  1.70000000E+00  1.30000000E+00
  1.30000000E+00  1.30000000E+00  1.50000000E+00  8.00000000E-01  1.70000000E+00
  1.50000000E+00  1.55000000E+00  1.30000000E+00  1.70000000E+00  1.30000000E+00
  1.30000000E+00  1.70000000E+00  1.50000000E+00  1.55000000E+00  1.30000000E+00
  1.70000000E+00  1.30000000E+00  1.30000000E+00  1.70000000E+00  1.50000000E+00
  1.55000000E+00  1.30000000E+00  1.70000000E+00  1.30000000E+00  1.70000000E+00
  1.30000000E+00  1.70000000E+00  1.30000000E+00  1.30000000E+00  1.30000000E+00
  1.50000000E+00  8.00000000E-01  1.70000000E+00  1.50000000E+00  1.55000000E+00
  1.30000000E+00  1.70000000E+00  1.30000000E+00  1.70000000E+00  1.30000000E+00
  1.30000000E+00  1.30000000E+00  1.70000000E+00  1.50000000E+00  1.55000000E+00
  1.30000000E+00  1.70000000E+00  1.30000000E+00  1.70000000E+00  1.30000000E+00
  1.30000000E+00  1.70000000E+00  1.55000000E+00  1.70000000E+00  1.30000000E+00
  1.55000000E+00  1.30000000E+00  1.70000000E+00  1.30000000E+00  1.70000000E+00
  1.50000000E+00  1.55000000E+00  1.30000000E+00  1.70000000E+00  1.30000000E+00
  1.70000000E+00  1.30000000E+00  1.30000000E+00  1.70000000E+00  1.50000000E+00
  1.50000000E+00  1.70000000E+00  1.50000000E+00  1.55000000E+00  1.70000000E+00
  1.30000000E+00  1.30000000E+00  1.70000000E+00  1.30000000E+00  1.30000000E+00
  1.70000000E+00  1.30000000E+00  1.30000000E+00  1.70000000E+00  1.30000000E+00
  1.70000000E+00  1.50000000E+00  1.55000000E+00  1.30000000E+00  1.70000000E+00
  1.30000000E+00  1.70000000E+00  1.30000000E+00  1.30000000E+00  1.30000000E+00
  1.70000000E+00  1.50000000E+00  1.55000000E+00  1.30000000E+00  1.70000000E+00
  1.30000000E+00  1.70000000E+00  1.30000000E+00  1.30000000E+00  1.70000000E+00
  1.70000000E+00  1.30000000E+00  1.70000000E+00  1.30000000E+00  1.70000000E+00
  1.30000000E+00  1.70000000E+00  1.30000000E+00  1.70000000E+00  1.30000000E+00
  1.70000000E+00  1.50000000E+00  1.55000000E+00  1.30000000E+00  1.70000000E+00
  1.30000000E+00  1.70000000E+00  1.30000000E+00  1.30000000E+00  1.70000000E+00
  1.30000000E+00  1.70000000E+00  1.30000000E+00  1.30000000E+00  1.30000000E+00
  1.70000000E+00  1.30000000E+00  1.30000000E+00  1.30000000E+00  1.70000000E+00
  1.50000000E+00  1.55000000E+00  1.30000000E+00  1.70000000E+00  1.30000000E+00
  1.70000000E+00  1.30000000E+00  1.30000000E+00  1.70000000E+00  1.30000000E+00
  1.30000000E+00  1.70000000E+00  1.50000000E+00  1.50000000E+00  1.70000000E+00
  1.50000000E+00  1.55000000E+00  1.30000000E+00  1.70000000E+00  1.30000000E+00
  1.70000000E+00  1.30000000E+00  1.30000000E+00  1.70000000E+00  1.30000000E+00
  1.30000000E+00  1.70000000E+00  1.30000000E+00  1.30000000E+00  1.70000000E+00
  1.30000000E+00  1.30000000E+00  1.55000000E+00  1.30000000E+00  1.30000000E+00
  1.30000000E+00  1.70000000E+00  1.50000000E+00  1.55000000E+00  1.30000000E+00
  1.70000000E+00  1.30000000E+00  1.70000000E+00  1.30000000E+00  1.70000000E+00
  1.30000000E+00  1.30000000E+00  1.30000000E+00  1.70000000E+00  1.30000000E+00
  1.30000000E+00  1.30000000E+00  1.70000000E+00  1.50000000E+00  1.55000000E+00
  1.30000000E+00  1.70000000E+00  1.30000000E+00  1.70000000E+00  1.30000000E+00
  1.30000000E+00  1.30000000E+00  1.70000000E+00  1.50000000E+00  1.55000000E+00
  1.30000000E+00  1.70000000E+00  1.30000000E+00  1.70000000E+00  1.30000000E+00
  1.30000000E+00  1.70000000E+00  1.30000000E+00  1.70000000E+00  1.30000000E+00
  1.30000000E+00  1.30000000E+00  1.70000000E+00  1.30000000E+00  1.30000000E+00
  1.30000000E+00  1.70000000E+00  1.50000000E+00  1.55000000E+00  1.30000000E+00
  1.70000000E+00  1.30000000E+00  1.70000000E+00  1.30000000E+00  1.30000000E+00
  1.70000000E+00  1.70000000E+00  1.30000000E+00  1.70000000E+00  1.30000000E+00
  1.70000000E+00  1.50000000E+00  8.00000000E-01  1.70000000E+00  1.30000000E+00
  1.70000000E+00  1.30000000E+00  1.70000000E+00  1.50000000E+00  1.55000000E+00
  1.30000000E+00  1.70000000E+00  1.30000000E+00  1.30000000E+00  1.70000000E+00
  1.50000000E+00  1.55000000E+00  1.30000000E+00  1.70000000E+00  1.30000000E+00
  1.70000000E+00  1.30000000E+00  1.30000000E+00  1.70000000E+00  1.30000000E+00
  1.30000000E+00  1.70000000E+00  1.30000000E+00  1.30000000E+00  1.70000000E+00
  1.30000000E+00  1.30000000E+00  1.55000000E+00  1.30000000E+00  1.30000000E+00
  1.30000000E+00  1.70000000E+00  1.50000000E+00  1.55000000E+00  1.30000000E+00
  1.70000000E+00  1.30000000E+00  1.70000000E+00  1.30000000E+00  1.30000000E+00
  1.70000000E+00  1.70000000E+00  1.30000000E+00  1.70000000E+00  1.30000000E+00
  1.70000000E+00  1.50000000E+00  8.00000000E-01  1.70000000E+00  1.30000000E+00
  1.70000000E+00  1.30000000E+00  1.70000000E+00  1.50000000E+00  1.55000000E+00
  1.30000000E+00  1.70000000E+00  1.30000000E+00  1.70000000E+00  1.30000000E+00
  1.30000000E+00  1.30000000E+00  1.70000000E+00  1.50000000E+00  1.55000000E+00
  1.30000000E+00  1.70000000E+00  1.30000000E+00  1.70000000E+00  1.30000000E+00
  1.30000000E+00  1.30000000E+00  1.70000000E+00  1.50000000E+00  1.55000000E+00
  1.30000000E+00  1.70000000E+00  1.30000000E+00  1.70000000E+00  1.30000000E+00
  1.30000000E+00  1.70000000E+00  1.30000000E+00  1.70000000E+00  1.30000000E+00
  1.30000000E+00  1.30000000E+00  1.70000000E+00  1.30000000E+00  1.30000000E+00
  1.30000000E+00  1.70000000E+00  1.50000000E+00  1.55000000E+00  1.30000000E+00
  1.70000000E+00  1.30000000E+00  1.70000000E+00  1.30000000E+00  1.30000000E+00
  1.70000000E+00  1.30000000E+00  1.30000000E+00  1.70000000E+00  1.30000000E+00
  1.30000000E+00  1.70000000E+00  1.30000000E+00  1.30000000E+00  1.55000000E+00
  1.30000000E+00  1.30000000E+00  1.30000000E+00  1.70000000E+00  1.50000000E+00
  1.55000000E+00  1.30000000E+00  1.70000000E+00  1.30000000E+00  1.70000000E+00
  1.30000000E+00  1.30000000E+00  1.70000000E+00  1.30000000E+00  1.70000000E+00
  1.30000000E+00  1.30000000E+00  1.30000000E+00  1.70000000E+00  1.30000000E+00
  1.30000000E+00  1.30000000E+00  1.70000000E+00  1.50000000E+00  1.55000000E+00
  1.30000000E+00  1.70000000E+00  1.30000000E+00  1.70000000E+00  1.30000000E+00
  1.30000000E+00  1.70000000E+00  1.30000000E+00  1.30000000E+00  1.70000000E+00
  1.50000000E+00  1.50000000E+00  1.70000000E+00  1.50000000E+00  1.55000000E+00
  1.30000000E+00  1.70000000E+00  1.30000000E+00  1.70000000E+00  1.30000000E+00
  1.30000000E+00  1.70000000E+00  1.70000000E+00  1.30000000E+00  1.70000000E+00
  1.30000000E+00  1.70000000E+00  1.30000000E+00  1.70000000E+00  1.30000000E+00
  1.70000000E+00  1.30000000E+00  1.70000000E+00  1.50000000E+00  1.55000000E+00
  1.30000000E+00  1.70000000E+00  1.30000000E+00  1.70000000E+00  1.30000000E+00
  1.70000000E+00  1.30000000E+00  1.30000000E+00  1.30000000E+00  1.70000000E+00
  1.30000000E+00  1.30000000E+00  1.70000000E+00  1.30000000E+00  1.30000000E+00
  1.30000000E+00  1.70000000E+00  1.50000000E+00  1.55000000E+00  1.30000000E+00
  1.70000000E+00  1.30000000E+00  1.70000000E+00  1.30000000E+00  1.30000000E+00
  1.70000000E+00  1.50000000E+00  1.50000000E+00  1.70000000E+00  1.50000000E+00
  1.55000000E+00  1.70000000E+00  1.30000000E+00  1.30000000E+00  1.70000000E+00
  1.30000000E+00  1.30000000E+00  1.70000000E+00  1.30000000E+00  1.30000000E+00
  1.70000000E+00  1.30000000E+00  1.70000000E+00  1.50000000E+00  1.55000000E+00
  1.30000000E+00  1.70000000E+00  1.30000000E+00  1.70000000E+00  1.30000000E+00
  1.70000000E+00  1.30000000E+00  1.30000000E+00  1.30000000E+00  1.50000000E+00
  8.00000000E-01  1.70000000E+00  1.50000000E+00  1.55000000E+00  1.30000000E+00
  1.70000000E+00  1.30000000E+00  1.70000000E+00  1.30000000E+00  1.30000000E+00
  1.70000000E+00  1.30000000E+00  1.30000000E+00  1.70000000E+00  1.30000000E+00
  1.30000000E+00  1.55000000E+00  1.30000000E+00  1.70000000E+00  1.55000000E+00
  1.30000000E+00  1.30000000E+00  1.55000000E+00  1.30000000E+00  1.30000000E+00
  1.70000000E+00  1.50000000E+00  1.55000000E+00  1.30000000E+00  1.70000000E+00
  1.30000000E+00  1.70000000E+00  1.30000000E+00  1.30000000E+00  1.70000000E+00
  1.30000000E+00  1.30000000E+00  1.70000000E+00  1.50000000E+00  1.50000000E+00
  1.70000000E+00  1.50000000E+00  1.55000000E+00  1.30000000E+00  1.70000000E+00
  1.30000000E+00  1.70000000E+00  1.30000000E+00  1.70000000E+00  1.30000000E+00
  1.30000000E+00  1.30000000E+00  1.70000000E+00  1.30000000E+00  1.30000000E+00
  1.30000000E+00  1.70000000E+00  1.50000000E+00  1.55000000E+00  1.30000000E+00
  1.70000000E+00  1.30000000E+00  1.70000000E+00  1.30000000E+00  1.30000000E+00
  1.30000000E+00  1.70000000E+00  1.50000000E+00  1.55000000E+00  1.30000000E+00
  1.70000000E+00  1.30000000E+00  1.70000000E+00  1.30000000E+00  1.30000000E+00
  1.70000000E+00  1.30000000E+00  1.30000000E+00  1.70000000E+00  1.50000000E+00
  1.50000000E+00  1.70000000E+00  1.50000000E+00  1.55000000E+00  1.30000000E+00
  1.70000000E+00  1.30000000E+00  1.30000000E+00  1.70000000E+00  1.50000000E+00
  1.55000000E+00  1.30000000E+00  1.70000000E+00  1.30000000E+00  1.70000000E+00
  1.30000000E+00  1.70000000E+00  1.30000000E+00  1.30000000E+00  1.30000000E+00
  1.70000000E+00  1.30000000E+00  1.30000000E+00  1.30000000E+00  1.70000000E+00
  1.50000000E+00  1.55000000E+00  1.70000000E+00  1.30000000E+00  1.30000000E+00
  1.70000000E+00  1.30000000E+00  1.30000000E+00  1.70000000E+00  1.30000000E+00
  1.30000000E+00  1.70000000E+00  1.30000000E+00  1.70000000E+00  1.50000000E+00
  1.55000000E+00  1.30000000E+00  1.70000000E+00  1.30000000E+00  1.70000000E+00
  1.30000000E+00  1.30000000E+00  1.80000000E+00  8.00000000E-01  1.70000000E+00
  1.50000000E+00  1.55000000E+00  1.30000000E+00  1.70000000E+00  1.30000000E+00
  1.70000000E+00  1.30000000E+00  1.30000000E+00  1.70000000E+00  1.30000000E+00
  1.30000000E+00  1.70000000E+00  1.30000000E+00  1.30000000E+00  1.55000000E+00
  1.30000000E+00  1.70000000E+00  1.55000000E+00  1.30000000E+00  1.30000000E+00
  1.55000000E+00  1.30000000E+00  1.30000000E+00  1.70000000E+00  1.50000000E+00
  1.55000000E+00  1.30000000E+00  1.70000000E+00  1.30000000E+00  1.70000000E+00
  1.30000000E+00  1.30000000E+00  1.70000000E+00  1.30000000E+00  1.70000000E+00
  1.30000000E+00  1.30000000E+00  1.30000000E+00  1.70000000E+00  1.30000000E+00
  1.30000000E+00  1.30000000E+00  1.70000000E+00  1.50000000E+00  1.55000000E+00
  1.30000000E+00  1.70000000E+00  1.30000000E+00  1.70000000E+00  1.30000000E+00
  1.70000000E+00  1.30000000E+00  1.30000000E+00  1.30000000E+00  1.50000000E+00
  8.00000000E-01  1.70000000E+00  1.50000000E+00  1.55000000E+00  1.30000000E+00
  1.70000000E+00  1.30000000E+00  1.70000000E+00  1.30000000E+00  1.70000000E+00
  1.30000000E+00  1.30000000E+00  1.30000000E+00  1.70000000E+00  1.30000000E+00
  1.30000000E+00  1.70000000E+00  1.30000000E+00  1.30000000E+00  1.30000000E+00
  1.70000000E+00  1.50000000E+00  1.55000000E+00  1.30000000E+00  1.70000000E+00
  1.30000000E+00  1.70000000E+00  1.30000000E+00  1.30000000E+00  1.70000000E+00
  1.55000000E+00  1.70000000E+00  1.30000000E+00  1.55000000E+00  1.30000000E+00
  1.70000000E+00  1.30000000E+00  1.70000000E+00  1.50000000E+00  1.55000000E+00
  1.30000000E+00  1.70000000E+00  1.30000000E+00  1.70000000E+00  1.30000000E+00
  1.30000000E+00  1.70000000E+00  1.30000000E+00  1.70000000E+00  1.30000000E+00
  1.30000000E+00  1.30000000E+00  1.70000000E+00  1.30000000E+00  1.30000000E+00
  1.30000000E+00  1.70000000E+00  1.50000000E+00  1.55000000E+00  1.70000000E+00
  1.30000000E+00  1.30000000E+00  1.70000000E+00  1.30000000E+00  1.30000000E+00
  1.70000000E+00  1.30000000E+00  1.30000000E+00  1.70000000E+00  1.30000000E+00
  1.70000000E+00  1.50000000E+00  1.55000000E+00  1.30000000E+00  1.70000000E+00
  1.30000000E+00  1.70000000E+00  1.30000000E+00  1.30000000E+00  1.70000000E+00
  1.70000000E+00  1.30000000E+00  1.70000000E+00  1.30000000E+00  1.70000000E+00
  1.30000000E+00  1.70000000E+00  1.30000000E+00  1.70000000E+00  1.30000000E+00
  1.70000000E+00  1.50000000E+00  1.55000000E+00  1.30000000E+00  1.70000000E+00
  1.30000000E+00  1.70000000E+00  1.30000000E+00  1.70000000E+00  1.30000000E+00
  1.30000000E+00  1.30000000E+00  1.70000000E+00  1.30000000E+00  1.30000000E+00
  1.30000000E+00  1.70000000E+00  1.50000000E+00  1.55000000E+00  1.30000000E+00
  1.70000000E+00  1.30000000E+00  1.70000000E+00  1.30000000E+00  1.30000000E+00
  1.70000000E+00  1.30000000E+00  1.30000000E+00  1.70000000E+00  1.30000000E+00
  1.30000000E+00  1.55000000E+00  1.30000000E+00  1.70000000E+00  1.55000000E+00
  1.30000000E+00  1.30000000E+00  1.55000000E+00  1.30000000E+00  1.30000000E+00
  1.70000000E+00  1.50000000E+00  1.55000000E+00  1.30000000E+00  1.70000000E+00
  1.30000000E+00  1.70000000E+00  1.30000000E+00  1.30000000E+00  1.70000000E+00
  1.30000000E+00  1.70000000E+00  1.30000000E+00  1.30000000E+00  1.30000000E+00
  1.70000000E+00  1.30000000E+00  1.30000000E+00  1.30000000E+00  1.70000000E+00
  1.50000000E+00  1.55000000E+00  1.30000000E+00  1.70000000E+00  1.30000000E+00
  1.70000000E+00  1.30000000E+00  1.30000000E+00  1.70000000E+00  1.30000000E+00
  1.30000000E+00  1.70000000E+00  1.50000000E+00  1.50000000E+00  1.70000000E+00
  1.50000000E+00  1.55000000E+00  1.30000000E+00  1.70000000E+00  1.30000000E+00
  1.70000000E+00  1.30000000E+00  1.30000000E+00  1.70000000E+00  1.30000000E+00
  1.30000000E+00  1.70000000E+00  1.50000000E+00  1.50000000E+00  1.70000000E+00
  1.50000000E+00  1.55000000E+00  1.70000000E+00  1.30000000E+00  1.30000000E+00
  1.70000000E+00  1.30000000E+00  1.30000000E+00  1.70000000E+00  1.30000000E+00
  1.30000000E+00  1.70000000E+00  1.30000000E+00  1.70000000E+00  1.50000000E+00
  1.55000000E+00  1.30000000E+00  1.70000000E+00  1.30000000E+00  1.70000000E+00
  1.30000000E+00  1.30000000E+00  1.70000000E+00  1.50000000E+00  1.50000000E+00
  1.70000000E+00  1.50000000E+00  1.55000000E+00  1.30000000E+00  1.70000000E+00
  1.30000000E+00  1.70000000E+00  1.30000000E+00  1.30000000E+00  1.70000000E+00
  1.70000000E+00  1.30000000E+00  1.70000000E+00  1.30000000E+00  1.70000000E+00
  1.30000000E+00  1.70000000E+00  1.30000000E+00  1.70000000E+00  1.30000000E+00
  1.70000000E+00  1.50000000E+00  1.55000000E+00  1.30000000E+00  1.70000000E+00
  1.30000000E+00  1.70000000E+00  1.30000000E+00  1.30000000E+00  1.70000000E+00
  1.30000000E+00  1.30000000E+00  1.70000000E+00  1.50000000E+00  1.55000000E+00
  1.30000000E+00  1.30000000E+00  1.70000000E+00  1.50000000E+00  1.55000000E+00
  1.30000000E+00  1.70000000E+00  1.30000000E+00  1.70000000E+00  1.30000000E+00
  1.70000000E+00  1.30000000E+00  1.30000000E+00  1.30000000E+00  1.70000000E+00
  1.30000000E+00  1.30000000E+00  1.30000000E+00  1.70000000E+00  1.50000000E+00
  1.55000000E+00  1.30000000E+00  1.70000000E+00  1.30000000E+00  1.70000000E+00
  1.30000000E+00  1.30000000E+00  1.70000000E+00  1.30000000E+00  1.30000000E+00
  1.70000000E+00  1.30000000E+00  1.30000000E+00  1.55000000E+00  1.30000000E+00
  1.70000000E+00  1.55000000E+00  1.30000000E+00  1.30000000E+00  1.55000000E+00
  1.30000000E+00  1.30000000E+00  1.70000000E+00  1.50000000E+00  1.55000000E+00
  1.30000000E+00  1.70000000E+00  1.30000000E+00  1.70000000E+00  1.30000000E+00
  1.30000000E+00  1.70000000E+00  1.50000000E+00  1.50000000E+00  1.70000000E+00
  1.50000000E+00  1.55000000E+00  1.70000000E+00  1.30000000E+00  1.30000000E+00
  1.70000000E+00  1.30000000E+00  1.30000000E+00  1.70000000E+00  1.30000000E+00
  1.30000000E+00  1.70000000E+00  1.30000000E+00  1.70000000E+00  1.50000000E+00
  1.55000000E+00  1.30000000E+00  1.70000000E+00  1.30000000E+00  1.30000000E+00
  1.70000000E+00  1.50000000E+00  1.55000000E+00  1.30000000E+00  1.70000000E+00
  1.30000000E+00  1.70000000E+00  1.30000000E+00  1.70000000E+00  1.30000000E+00
  1.30000000E+00  1.30000000E+00  1.70000000E+00  1.30000000E+00  1.30000000E+00
  1.30000000E+00  1.70000000E+00  1.50000000E+00  1.55000000E+00  1.30000000E+00
  1.70000000E+00  1.30000000E+00  1.70000000E+00  1.30000000E+00  1.70000000E+00
  1.30000000E+00  1.30000000E+00  1.30000000E+00  1.70000000E+00  1.30000000E+00
  1.30000000E+00  1.70000000E+00  1.30000000E+00  1.30000000E+00  1.30000000E+00
  1.70000000E+00  1.50000000E+00  1.55000000E+00  1.30000000E+00  1.70000000E+00
  1.30000000E+00  1.70000000E+00  1.30000000E+00  1.70000000E+00  1.30000000E+00
  1.30000000E+00  1.30000000E+00  1.50000000E+00  8.00000000E-01  1.70000000E+00
  1.50000000E+00  1.55000000E+00  1.30000000E+00  1.70000000E+00  1.30000000E+00
  1.30000000E+00  1.70000000E+00  1.50000000E+00  1.55000000E+00  1.30000000E+00
  1.70000000E+00  1.30000000E+00  1.70000000E+00  1.30000000E+00  1.30000000E+00
  1.50000000E+00  8.00000000E-01  1.70000000E+00  1.50000000E+00  1.55000000E+00
  1.30000000E+00  1.70000000E+00  1.30000000E+00  1.70000000E+00  1.30000000E+00
  1.30000000E+00  1.30000000E+00  1.70000000E+00  1.50000000E+00  1.55000000E+00
  1.30000000E+00  1.70000000E+00  1.30000000E+00  1.70000000E+00  1.30000000E+00
  1.30000000E+00  1.70000000E+00  1.30000000E+00  1.30000000E+00  1.70000000E+00
  1.30000000E+00  1.30000000E+00  1.55000000E+00  1.30000000E+00  1.70000000E+00
  1.55000000E+00  1.30000000E+00  1.30000000E+00  1.55000000E+00  1.30000000E+00
  1.30000000E+00  1.70000000E+00  1.50000000E+00  1.55000000E+00  1.30000000E+00
  1.70000000E+00  1.30000000E+00  1.70000000E+00  1.30000000E+00  1.30000000E+00
  1.70000000E+00  1.70000000E+00  1.30000000E+00  1.70000000E+00  1.30000000E+00
  1.70000000E+00  1.30000000E+00  1.70000000E+00  1.30000000E+00  1.70000000E+00
  1.30000000E+00  1.70000000E+00  1.50000000E+00  1.55000000E+00  1.30000000E+00
  1.70000000E+00  1.30000000E+00  1.70000000E+00  1.30000000E+00  1.30000000E+00
  1.70000000E+00  1.50000000E+00  1.55000000E+00  1.30000000E+00  1.30000000E+00
  1.70000000E+00  1.50000000E+00  1.55000000E+00  1.30000000E+00  1.70000000E+00
  1.30000000E+00  1.70000000E+00  1.30000000E+00  1.30000000E+00  1.30000000E+00
  1.70000000E+00  1.50000000E+00  1.55000000E+00  1.30000000E+00  1.70000000E+00
  1.30000000E+00  1.70000000E+00  1.30000000E+00  1.30000000E+00  1.70000000E+00
  1.70000000E+00  1.30000000E+00  1.70000000E+00  1.30000000E+00  1.70000000E+00
  1.50000000E+00  8.00000000E-01  1.70000000E+00  1.30000000E+00  1.70000000E+00
  1.30000000E+00  1.70000000E+00  1.50000000E+00  1.55000000E+00  1.30000000E+00
  1.70000000E+00  1.30000000E+00  1.70000000E+00  1.30000000E+00  1.30000000E+00
  1.70000000E+00  1.30000000E+00  1.30000000E+00  1.70000000E+00  1.50000000E+00
  1.50000000E+00  1.70000000E+00  1.50000000E+00  1.55000000E+00  1.30000000E+00
  1.70000000E+00  1.30000000E+00  1.70000000E+00  1.30000000E+00  1.70000000E+00
  1.30000000E+00  1.30000000E+00  1.30000000E+00  1.50000000E+00  8.00000000E-01
  1.70000000E+00  1.50000000E+00  1.55000000E+00  1.30000000E+00  1.70000000E+00
  1.30000000E+00  1.70000000E+00  1.30000000E+00  1.70000000E+00  1.30000000E+00
  1.30000000E+00  1.30000000E+00  1.70000000E+00  1.30000000E+00  1.30000000E+00
  1.70000000E+00  1.30000000E+00  1.30000000E+00  1.30000000E+00  1.70000000E+00
  1.50000000E+00  1.55000000E+00  1.30000000E+00  1.70000000E+00  1.30000000E+00
  1.70000000E+00  1.30000000E+00  1.30000000E+00  1.50000000E+00  8.00000000E-01
  1.70000000E+00  1.50000000E+00  1.55000000E+00  1.30000000E+00  1.70000000E+00
  1.30000000E+00  1.70000000E+00  1.30000000E+00  1.70000000E+00  1.30000000E+00
  1.30000000E+00  1.30000000E+00  1.70000000E+00  1.30000000E+00  1.30000000E+00
  1.30000000E+00  1.70000000E+00  1.50000000E+00  1.55000000E+00  1.30000000E+00
  1.70000000E+00  1.30000000E+00  1.70000000E+00  1.30000000E+00  1.70000000E+00
  1.30000000E+00  1.30000000E+00  1.30000000E+00  1.50000000E+00  8.00000000E-01
  1.70000000E+00  1.50000000E+00  1.55000000E+00  1.30000000E+00  1.70000000E+00
  1.30000000E+00  1.70000000E+00  1.30000000E+00  1.30000000E+00  1.70000000E+00
  1.55000000E+00  1.70000000E+00  1.30000000E+00  1.55000000E+00  1.30000000E+00
  1.70000000E+00  1.30000000E+00  1.70000000E+00  1.50000000E+00  1.55000000E+00
  1.30000000E+00  1.70000000E+00  1.30000000E+00  1.70000000E+00  1.30000000E+00
  1.70000000E+00  1.30000000E+00  1.30000000E+00  1.30000000E+00  1.70000000E+00
  1.30000000E+00  1.30000000E+00  1.30000000E+00  1.70000000E+00  1.50000000E+00
  1.55000000E+00  1.30000000E+00  1.70000000E+00  1.30000000E+00  1.70000000E+00
  1.30000000E+00  1.30000000E+00  1.30000000E+00  1.70000000E+00  1.50000000E+00
  1.55000000E+00  1.30000000E+00  1.70000000E+00  1.30000000E+00  1.70000000E+00
  1.30000000E+00  1.30000000E+00  1.70000000E+00  1.30000000E+00  1.30000000E+00
  1.70000000E+00  1.30000000E+00  1.30000000E+00  1.70000000E+00  1.30000000E+00
  1.30000000E+00  1.55000000E+00  1.30000000E+00  1.30000000E+00  1.30000000E+00
  1.70000000E+00  1.50000000E+00  1.55000000E+00  1.30000000E+00  1.70000000E+00
  1.30000000E+00  1.70000000E+00  1.30000000E+00  1.30000000E+00  1.70000000E+00
  1.70000000E+00  1.30000000E+00  1.70000000E+00  1.30000000E+00  1.70000000E+00
  1.30000000E+00  1.70000000E+00  1.30000000E+00  1.70000000E+00  1.30000000E+00
  1.70000000E+00  1.50000000E+00  1.50000000E+00  1.55000000E+00  1.30000000E+00
  1.30000000E+00  1.30000000E+00  1.70000000E+00  1.30000000E+00  1.70000000E+00
  1.30000000E+00  1.30000000E+00  1.70000000E+00  1.30000000E+00  1.30000000E+00
  1.80000000E+00  1.70000000E+00  1.30000000E+00  1.30000000E+00  1.30000000E+00
  1.70000000E+00  1.50000000E+00  1.55000000E+00  1.30000000E+00  1.70000000E+00
  1.30000000E+00  1.70000000E+00  1.30000000E+00  1.30000000E+00  1.70000000E+00
  1.30000000E+00  1.30000000E+00  1.70000000E+00  1.30000000E+00  1.30000000E+00
  1.55000000E+00  1.30000000E+00  1.70000000E+00  1.55000000E+00  1.30000000E+00
  1.30000000E+00  1.55000000E+00  1.30000000E+00  1.30000000E+00  1.70000000E+00
  1.50000000E+00  1.55000000E+00  1.30000000E+00  1.70000000E+00  1.30000000E+00
  1.30000000E+00  1.70000000E+00  1.50000000E+00  1.55000000E+00  1.30000000E+00
  1.70000000E+00  1.30000000E+00  1.70000000E+00  1.30000000E+00  1.70000000E+00
  1.30000000E+00  1.30000000E+00  1.30000000E+00  1.70000000E+00  1.30000000E+00
  1.30000000E+00  1.30000000E+00  1.70000000E+00  1.50000000E+00  1.55000000E+00
  1.30000000E+00  1.70000000E+00  1.30000000E+00  1.70000000E+00  1.30000000E+00
  1.30000000E+00  1.70000000E+00  1.50000000E+00  1.50000000E+00  1.70000000E+00
  1.50000000E+00  1.55000000E+00  1.30000000E+00  1.70000000E+00  1.30000000E+00
  1.70000000E+00  1.30000000E+00  1.70000000E+00  1.30000000E+00  1.30000000E+00
  1.30000000E+00  1.50000000E+00  8.00000000E-01  1.70000000E+00  1.50000000E+00
  1.55000000E+00  1.30000000E+00  1.70000000E+00  1.30000000E+00  1.70000000E+00
  1.30000000E+00  1.30000000E+00  1.70000000E+00  1.70000000E+00  1.30000000E+00
  1.70000000E+00  1.30000000E+00  1.70000000E+00  1.30000000E+00  1.70000000E+00
  1.30000000E+00  1.70000000E+00  1.30000000E+00  1.70000000E+00  1.50000000E+00
  1.55000000E+00  1.30000000E+00  1.70000000E+00  1.30000000E+00  1.70000000E+00
  1.30000000E+00  1.30000000E+00  1.70000000E+00  1.30000000E+00  1.70000000E+00
  1.30000000E+00  1.30000000E+00  1.30000000E+00  1.70000000E+00  1.30000000E+00
  1.30000000E+00  1.30000000E+00  1.70000000E+00  1.50000000E+00  1.55000000E+00
  1.30000000E+00  1.70000000E+00  1.30000000E+00  1.70000000E+00  1.30000000E+00
  1.30000000E+00  1.30000000E+00  1.70000000E+00  1.50000000E+00  1.55000000E+00
  1.30000000E+00  1.70000000E+00  1.30000000E+00  1.70000000E+00  1.30000000E+00
  1.30000000E+00  1.70000000E+00  1.70000000E+00  1.30000000E+00  1.70000000E+00
  1.30000000E+00  1.70000000E+00  1.30000000E+00  1.70000000E+00  1.30000000E+00
  1.70000000E+00  1.30000000E+00  1.70000000E+00  1.50000000E+00  1.55000000E+00
  1.30000000E+00  1.70000000E+00  1.30000000E+00  1.70000000E+00  1.30000000E+00
  1.30000000E+00  1.70000000E+00  1.30000000E+00  1.30000000E+00  1.70000000E+00
  1.30000000E+00  1.30000000E+00  1.70000000E+00  1.30000000E+00  1.30000000E+00
  1.55000000E+00  1.30000000E+00  1.30000000E+00  1.30000000E+00  1.70000000E+00
  1.50000000E+00  1.55000000E+00  1.30000000E+00  1.70000000E+00  1.30000000E+00
  1.70000000E+00  1.30000000E+00  1.30000000E+00  1.70000000E+00  1.30000000E+00
  1.30000000E+00  1.70000000E+00  1.50000000E+00  1.50000000E+00  1.70000000E+00
  1.50000000E+00  1.55000000E+00  1.30000000E+00  1.70000000E+00  1.30000000E+00
  1.70000000E+00  1.30000000E+00  1.30000000E+00  1.70000000E+00  1.30000000E+00
  1.30000000E+00  1.70000000E+00  1.50000000E+00  1.55000000E+00  1.30000000E+00
  1.30000000E+00  1.70000000E+00  1.50000000E+00  1.55000000E+00  1.30000000E+00
  1.70000000E+00  1.30000000E+00  1.70000000E+00  1.30000000E+00  1.30000000E+00
  1.30000000E+00  1.70000000E+00  1.50000000E+00  1.55000000E+00  1.30000000E+00
  1.70000000E+00  1.30000000E+00  1.70000000E+00  1.30000000E+00  1.30000000E+00
  1.70000000E+00  1.50000000E+00  1.50000000E+00  1.70000000E+00  1.50000000E+00
  1.55000000E+00  1.30000000E+00  1.70000000E+00  1.30000000E+00  1.70000000E+00
  1.30000000E+00  1.30000000E+00  1.70000000E+00  1.30000000E+00  1.70000000E+00
  1.30000000E+00  1.30000000E+00  1.30000000E+00  1.70000000E+00  1.30000000E+00
  1.30000000E+00  1.30000000E+00  1.70000000E+00  1.50000000E+00  1.55000000E+00
  1.30000000E+00  1.70000000E+00  1.30000000E+00  1.70000000E+00  1.30000000E+00
  1.30000000E+00  1.70000000E+00  1.30000000E+00  1.30000000E+00  1.70000000E+00
  1.30000000E+00  1.30000000E+00  1.70000000E+00  1.30000000E+00  1.30000000E+00
  1.55000000E+00  1.30000000E+00  1.30000000E+00  1.30000000E+00  1.70000000E+00
  1.50000000E+00  1.55000000E+00  1.30000000E+00  1.70000000E+00  1.30000000E+00
  1.70000000E+00  1.30000000E+00  1.70000000E+00  1.30000000E+00  1.30000000E+00
  1.30000000E+00  1.50000000E+00  8.00000000E-01  1.70000000E+00  1.50000000E+00
  1.55000000E+00  1.70000000E+00  1.30000000E+00  1.30000000E+00  1.70000000E+00
  1.30000000E+00  1.30000000E+00  1.70000000E+00  1.30000000E+00  1.30000000E+00
  1.70000000E+00  1.30000000E+00  1.70000000E+00  1.50000000E+00  1.55000000E+00
  1.30000000E+00  1.70000000E+00  1.30000000E+00  1.70000000E+00  1.30000000E+00
  1.30000000E+00  1.30000000E+00  1.70000000E+00  1.50000000E+00  1.55000000E+00
  1.30000000E+00  1.70000000E+00  1.30000000E+00  1.70000000E+00  1.30000000E+00
  1.70000000E+00  1.30000000E+00  1.30000000E+00  1.30000000E+00  1.50000000E+00
  8.00000000E-01  1.70000000E+00  1.50000000E+00  1.55000000E+00  1.30000000E+00
  1.70000000E+00  1.30000000E+00  1.70000000E+00  1.30000000E+00  1.30000000E+00
  1.70000000E+00  1.30000000E+00  1.70000000E+00  1.30000000E+00  1.30000000E+00
  1.30000000E+00  1.70000000E+00  1.30000000E+00  1.30000000E+00  1.30000000E+00
  1.70000000E+00  1.50000000E+00  1.55000000E+00  1.30000000E+00  1.70000000E+00
  1.30000000E+00  1.70000000E+00  1.30000000E+00  1.30000000E+00  1.30000000E+00
  1.70000000E+00  1.50000000E+00  1.55000000E+00  1.30000000E+00  1.70000000E+00
  1.30000000E+00  1.70000000E+00  1.30000000E+00  1.30000000E+00  1.50000000E+00
  8.00000000E-01  1.70000000E+00  1.50000000E+00  1.55000000E+00  1.30000000E+00
  1.70000000E+00  1.30000000E+00  1.70000000E+00  1.30000000E+00  1.30000000E+00
  1.70000000E+00  1.30000000E+00  1.70000000E+00  1.30000000E+00  1.30000000E+00
  1.30000000E+00  1.70000000E+00  1.30000000E+00  1.30000000E+00  1.30000000E+00
  1.70000000E+00  1.50000000E+00  1.55000000E+00  1.30000000E+00  1.70000000E+00
  1.30000000E+00  1.70000000E+00  1.30000000E+00  1.30000000E+00  1.30000000E+00
  1.70000000E+00  1.50000000E+00  1.55000000E+00  1.30000000E+00  1.70000000E+00
  1.30000000E+00  1.70000000E+00  1.30000000E+00  1.30000000E+00  1.30000000E+00
  1.70000000E+00  1.50000000E+00  1.55000000E+00  1.30000000E+00  1.70000000E+00
  1.30000000E+00  1.30000000E+00  1.70000000E+00  1.50000000E+00  1.55000000E+00
  1.30000000E+00  1.70000000E+00  1.30000000E+00  1.70000000E+00  1.30000000E+00
  1.30000000E+00  1.70000000E+00  1.50000000E+00  1.50000000E+00  1.70000000E+00
  1.50000000E+00  1.55000000E+00  1.30000000E+00  1.70000000E+00  1.30000000E+00
  1.70000000E+00  1.30000000E+00  1.30000000E+00  1.70000000E+00  1.70000000E+00
  1.30000000E+00  1.70000000E+00  1.30000000E+00  1.70000000E+00  1.30000000E+00
  1.70000000E+00  1.30000000E+00  1.70000000E+00  1.30000000E+00  1.70000000E+00
  1.50000000E+00  1.55000000E+00  1.30000000E+00  1.70000000E+00  1.30000000E+00
  1.70000000E+00  1.30000000E+00  1.30000000E+00  1.70000000E+00  1.30000000E+00
  1.70000000E+00  1.30000000E+00  1.30000000E+00  1.30000000E+00  1.70000000E+00
  1.30000000E+00  1.30000000E+00  1.30000000E+00  1.70000000E+00  1.50000000E+00
  1.55000000E+00  1.30000000E+00  1.70000000E+00  1.30000000E+00  1.70000000E+00
  1.30000000E+00  1.30000000E+00  1.30000000E+00  1.70000000E+00  1.50000000E+00
  1.55000000E+00  1.30000000E+00  1.70000000E+00  1.30000000E+00  1.70000000E+00
  1.30000000E+00  1.30000000E+00  1.70000000E+00  1.70000000E+00  1.30000000E+00
  1.70000000E+00  1.30000000E+00  1.70000000E+00  1.30000000E+00  1.70000000E+00
  1.30000000E+00  1.70000000E+00  1.30000000E+00  1.70000000E+00  1.50000000E+00
  1.55000000E+00  1.30000000E+00  1.70000000E+00  1.30000000E+00  1.70000000E+00
  1.30000000E+00  1.30000000E+00  1.70000000E+00  1.50000000E+00  1.55000000E+00
  1.30000000E+00  1.30000000E+00  1.70000000E+00  1.50000000E+00  1.55000000E+00
  1.30000000E+00  1.70000000E+00  1.30000000E+00  1.70000000E+00  1.30000000E+00
  1.30000000E+00  1.50000000E+00  8.00000000E-01  1.70000000E+00  1.50000000E+00
  1.55000000E+00  1.30000000E+00  1.70000000E+00  1.30000000E+00  1.70000000E+00
  1.30000000E+00  1.30000000E+00  1.70000000E+00  1.30000000E+00  1.30000000E+00
  1.70000000E+00  1.50000000E+00  1.50000000E+00  1.70000000E+00  1.50000000E+00
  1.55000000E+00  1.30000000E+00  1.70000000E+00  1.30000000E+00  1.70000000E+00
  1.30000000E+00  1.30000000E+00  1.50000000E+00  8.00000000E-01  1.70000000E+00
  1.50000000E+00  1.55000000E+00  1.30000000E+00  1.70000000E+00  1.30000000E+00
  1.70000000E+00  1.30000000E+00  1.30000000E+00  1.70000000E+00  1.30000000E+00
  1.70000000E+00  1.30000000E+00  1.30000000E+00  1.30000000E+00  1.70000000E+00
  1.30000000E+00  1.30000000E+00  1.30000000E+00  1.70000000E+00  1.50000000E+00
  1.55000000E+00  1.30000000E+00  1.70000000E+00  1.30000000E+00  1.70000000E+00
  1.30000000E+00  1.30000000E+00  1.50000000E+00  8.00000000E-01  1.70000000E+00
  1.50000000E+00  1.55000000E+00  1.30000000E+00  1.70000000E+00  1.30000000E+00
  1.30000000E+00  1.70000000E+00  1.50000000E+00  1.55000000E+00  1.30000000E+00
  1.70000000E+00  1.30000000E+00  1.70000000E+00  1.30000000E+00  1.30000000E+00
  1.70000000E+00  1.30000000E+00  1.30000000E+00  1.70000000E+00  1.30000000E+00
  1.30000000E+00  1.55000000E+00  1.30000000E+00  1.70000000E+00  1.55000000E+00
  1.30000000E+00  1.30000000E+00  1.55000000E+00  1.30000000E+00  1.30000000E+00
  1.70000000E+00  1.50000000E+00  1.55000000E+00  1.30000000E+00  1.70000000E+00
  1.30000000E+00  1.70000000E+00  1.30000000E+00  1.30000000E+00  1.70000000E+00
  1.30000000E+00  1.30000000E+00  1.70000000E+00  1.50000000E+00  1.55000000E+00
  1.30000000E+00  1.30000000E+00  1.70000000E+00  1.50000000E+00  1.55000000E+00
  1.30000000E+00  1.70000000E+00  1.30000000E+00  1.70000000E+00  1.30000000E+00
  1.30000000E+00  1.70000000E+00  1.30000000E+00  1.30000000E+00  1.70000000E+00
  1.50000000E+00  1.55000000E+00  1.30000000E+00  1.30000000E+00  1.70000000E+00
  1.50000000E+00  1.55000000E+00  1.30000000E+00  1.70000000E+00  1.30000000E+00
  1.70000000E+00  1.30000000E+00  1.70000000E+00  1.30000000E+00  1.30000000E+00
  1.30000000E+00  1.70000000E+00  1.30000000E+00  1.30000000E+00  1.30000000E+00
  1.70000000E+00  1.50000000E+00  1.55000000E+00  1.30000000E+00  1.70000000E+00
  1.30000000E+00  1.70000000E+00  1.30000000E+00  1.70000000E+00  1.30000000E+00
  1.30000000E+00  1.30000000E+00  1.70000000E+00  1.30000000E+00  1.30000000E+00
  1.70000000E+00  1.30000000E+00  1.30000000E+00  1.30000000E+00  1.70000000E+00
  1.50000000E+00  1.55000000E+00  1.30000000E+00  1.70000000E+00  1.30000000E+00
  1.70000000E+00  1.30000000E+00  1.30000000E+00  1.70000000E+00  1.30000000E+00
  1.30000000E+00  1.70000000E+00  1.50000000E+00  1.55000000E+00  1.30000000E+00
  1.30000000E+00  1.70000000E+00  1.50000000E+00  1.55000000E+00  1.30000000E+00
  1.70000000E+00  1.30000000E+00  1.70000000E+00  1.30000000E+00  1.30000000E+00
  1.50000000E+00  8.00000000E-01  1.70000000E+00  1.50000000E+00  1.55000000E+00
  1.30000000E+00  1.70000000E+00  1.30000000E+00  1.70000000E+00  1.30000000E+00
  1.30000000E+00  1.70000000E+00  1.30000000E+00  1.30000000E+00  1.70000000E+00
  1.30000000E+00  1.30000000E+00  1.55000000E+00  1.30000000E+00  1.70000000E+00
  1.55000000E+00  1.30000000E+00  1.30000000E+00  1.55000000E+00  1.30000000E+00
  1.30000000E+00  1.70000000E+00  1.50000000E+00  1.55000000E+00  1.30000000E+00
  1.70000000E+00  1.30000000E+00  1.70000000E+00  1.30000000E+00  1.30000000E+00
  1.30000000E+00  1.70000000E+00  1.50000000E+00  1.55000000E+00  1.30000000E+00
  1.70000000E+00  1.30000000E+00  1.70000000E+00  1.30000000E+00  1.70000000E+00
  1.30000000E+00  1.30000000E+00  1.30000000E+00  1.70000000E+00  1.30000000E+00
  1.30000000E+00  1.70000000E+00  1.30000000E+00  1.30000000E+00  1.30000000E+00
  1.70000000E+00  1.50000000E+00  1.55000000E+00  1.30000000E+00  1.70000000E+00
  1.30000000E+00  1.70000000E+00  1.30000000E+00  1.30000000E+00  1.70000000E+00
  1.30000000E+00  1.30000000E+00  1.70000000E+00  1.30000000E+00  1.30000000E+00
  1.55000000E+00  1.30000000E+00  1.70000000E+00  1.55000000E+00  1.30000000E+00
  1.30000000E+00  1.55000000E+00  1.30000000E+00  1.30000000E+00  1.70000000E+00
  1.50000000E+00  1.55000000E+00  1.30000000E+00  1.70000000E+00  1.30000000E+00
  1.70000000E+00  1.30000000E+00  1.30000000E+00  1.70000000E+00  1.30000000E+00
  1.30000000E+00  1.70000000E+00  1.30000000E+00  1.30000000E+00  1.55000000E+00
  1.30000000E+00  1.70000000E+00  1.55000000E+00  1.30000000E+00  1.30000000E+00
  1.55000000E+00  1.30000000E+00  1.30000000E+00  1.70000000E+00  1.50000000E+00
  1.55000000E+00  1.30000000E+00  1.70000000E+00  1.30000000E+00  1.70000000E+00
  1.30000000E+00  1.30000000E+00  1.70000000E+00  1.30000000E+00  1.30000000E+00
  1.80000000E+00  1.70000000E+00  1.30000000E+00  1.30000000E+00  1.30000000E+00
  1.70000000E+00  1.50000000E+00  1.55000000E+00  1.70000000E+00  1.30000000E+00
  1.30000000E+00  1.70000000E+00  1.30000000E+00  1.30000000E+00  1.70000000E+00
  1.30000000E+00  1.30000000E+00  1.70000000E+00  1.30000000E+00  1.70000000E+00
  1.50000000E+00  1.55000000E+00  1.30000000E+00  1.70000000E+00  1.30000000E+00
  1.70000000E+00  1.30000000E+00  1.30000000E+00  1.70000000E+00  1.30000000E+00
  1.30000000E+00  1.80000000E+00  1.70000000E+00  1.30000000E+00  1.30000000E+00
  1.30000000E+00  1.70000000E+00  1.50000000E+00  1.55000000E+00  1.30000000E+00
  1.70000000E+00  1.30000000E+00  1.70000000E+00  1.30000000E+00  1.30000000E+00
  1.70000000E+00  1.30000000E+00  1.30000000E+00  1.70000000E+00  1.30000000E+00
  1.30000000E+00  1.55000000E+00  1.30000000E+00  1.70000000E+00  1.55000000E+00
  1.30000000E+00  1.30000000E+00  1.55000000E+00  1.30000000E+00  1.30000000E+00
  1.70000000E+00  1.50000000E+00  1.55000000E+00  1.30000000E+00  1.70000000E+00
  1.30000000E+00  1.70000000E+00  1.30000000E+00  1.30000000E+00  1.70000000E+00
  1.30000000E+00  1.30000000E+00  1.70000000E+00  1.50000000E+00  1.55000000E+00
  1.30000000E+00  1.30000000E+00  1.70000000E+00  1.50000000E+00  1.55000000E+00
  1.30000000E+00  1.70000000E+00  1.30000000E+00  1.70000000E+00  1.30000000E+00
  1.70000000E+00  1.30000000E+00  1.30000000E+00  1.30000000E+00  1.70000000E+00
  1.30000000E+00  1.30000000E+00  1.70000000E+00  1.30000000E+00  1.30000000E+00
  1.30000000E+00  1.70000000E+00  1.50000000E+00  1.55000000E+00  1.30000000E+00
  1.70000000E+00  1.30000000E+00  1.70000000E+00  1.30000000E+00  1.30000000E+00
  1.30000000E+00  1.70000000E+00  1.50000000E+00  1.55000000E+00  1.30000000E+00
  1.70000000E+00  1.30000000E+00  1.70000000E+00  1.30000000E+00  1.30000000E+00
  1.70000000E+00  1.70000000E+00  1.30000000E+00  1.70000000E+00  1.30000000E+00
  1.70000000E+00  1.50000000E+00  8.00000000E-01  1.70000000E+00  1.30000000E+00
  1.70000000E+00  1.30000000E+00  1.70000000E+00  1.50000000E+00  1.55000000E+00
  1.30000000E+00  1.70000000E+00  1.30000000E+00  1.70000000E+00  1.30000000E+00
  1.70000000E+00  1.30000000E+00  1.30000000E+00  1.30000000E+00  1.50000000E+00
  8.00000000E-01  1.70000000E+00  1.50000000E+00  1.55000000E+00  1.30000000E+00
  1.70000000E+00  1.30000000E+00  1.70000000E+00  1.30000000E+00  1.30000000E+00
  1.30000000E+00  1.70000000E+00  1.50000000E+00  1.55000000E+00  1.30000000E+00
  1.70000000E+00  1.30000000E+00  1.70000000E+00  1.30000000E+00  1.30000000E+00
  1.70000000E+00  1.50000000E+00  1.55000000E+00  1.30000000E+00  1.30000000E+00
  1.70000000E+00  1.50000000E+00  1.55000000E+00  1.30000000E+00  1.70000000E+00
  1.30000000E+00  1.30000000E+00  1.70000000E+00  1.50000000E+00  1.55000000E+00
  1.30000000E+00  1.70000000E+00  1.30000000E+00  1.70000000E+00  1.30000000E+00
  1.70000000E+00  1.30000000E+00  1.30000000E+00  1.30000000E+00  1.50000000E+00
  8.00000000E-01  1.70000000E+00  1.50000000E+00  1.55000000E+00  1.30000000E+00
  1.70000000E+00  1.30000000E+00  1.70000000E+00  1.30000000E+00  1.70000000E+00
  1.30000000E+00  1.30000000E+00  1.30000000E+00  1.70000000E+00  1.30000000E+00
  1.30000000E+00  1.30000000E+00  1.70000000E+00  1.50000000E+00  1.55000000E+00
  1.30000000E+00  1.70000000E+00  1.30000000E+00  1.70000000E+00  1.30000000E+00
  1.30000000E+00  1.70000000E+00  1.30000000E+00  1.30000000E+00  1.70000000E+00
  1.50000000E+00  1.50000000E+00  1.70000000E+00  1.50000000E+00  1.55000000E+00
  1.30000000E+00  1.70000000E+00  1.30000000E+00  1.70000000E+00  1.30000000E+00
  1.30000000E+00  1.30000000E+00  1.70000000E+00  1.50000000E+00  1.55000000E+00
  1.30000000E+00  1.70000000E+00  1.30000000E+00  1.30000000E+00  1.70000000E+00
  1.50000000E+00  1.55000000E+00  1.30000000E+00  1.70000000E+00  1.30000000E+00
  1.30000000E+00  1.70000000E+00  1.50000000E+00  1.55000000E+00  1.30000000E+00
  1.70000000E+00  1.30000000E+00  1.70000000E+00  1.30000000E+00  1.30000000E+00
  1.30000000E+00  1.70000000E+00  1.50000000E+00  1.55000000E+00  1.30000000E+00
  1.70000000E+00  1.30000000E+00  1.70000000E+00  1.30000000E+00  1.70000000E+00
  1.30000000E+00  1.30000000E+00  1.30000000E+00  1.70000000E+00  1.30000000E+00
  1.30000000E+00  1.30000000E+00  1.70000000E+00  1.50000000E+00  1.55000000E+00
  1.30000000E+00  1.70000000E+00  1.30000000E+00  1.70000000E+00  1.30000000E+00
  1.30000000E+00  1.70000000E+00  1.30000000E+00  1.30000000E+00  1.70000000E+00
  1.50000000E+00  1.50000000E+00  1.70000000E+00  1.50000000E+00  1.55000000E+00
  1.30000000E+00  1.70000000E+00  1.30000000E+00  1.70000000E+00  1.30000000E+00
  1.30000000E+00  1.70000000E+00  1.70000000E+00  1.30000000E+00  1.70000000E+00
  1.30000000E+00  1.70000000E+00  1.30000000E+00  1.70000000E+00  1.30000000E+00
  1.70000000E+00  1.30000000E+00  1.70000000E+00  1.50000000E+00  1.55000000E+00
  1.30000000E+00  1.70000000E+00  1.30000000E+00  1.70000000E+00  1.30000000E+00
  1.70000000E+00  1.30000000E+00  1.30000000E+00  1.30000000E+00  1.50000000E+00
  8.00000000E-01  1.70000000E+00  1.50000000E+00  1.55000000E+00  1.30000000E+00
  1.70000000E+00  1.30000000E+00  1.70000000E+00  1.30000000E+00  1.70000000E+00
  1.30000000E+00  1.30000000E+00  1.30000000E+00  1.50000000E+00  8.00000000E-01
  1.70000000E+00  1.50000000E+00  1.55000000E+00  1.30000000E+00  1.70000000E+00
  1.30000000E+00  1.70000000E+00  1.30000000E+00  1.30000000E+00  1.50000000E+00
  8.00000000E-01  1.70000000E+00  1.50000000E+00  1.55000000E+00  1.30000000E+00
  1.70000000E+00  1.30000000E+00  1.70000000E+00  1.30000000E+00  1.30000000E+00
  1.70000000E+00  1.50000000E+00  1.55000000E+00  1.30000000E+00  1.30000000E+00
  1.70000000E+00  1.50000000E+00  1.55000000E+00  1.30000000E+00  1.70000000E+00
  1.30000000E+00  1.70000000E+00  1.30000000E+00  1.30000000E+00  1.70000000E+00
  1.70000000E+00  1.30000000E+00  1.70000000E+00  1.30000000E+00  1.70000000E+00
  1.50000000E+00  8.00000000E-01  1.70000000E+00  1.30000000E+00  1.70000000E+00
  1.30000000E+00  1.70000000E+00  1.50000000E+00  1.55000000E+00  1.30000000E+00
  1.70000000E+00  1.30000000E+00  1.70000000E+00  1.30000000E+00  1.70000000E+00
  1.30000000E+00  1.30000000E+00  1.30000000E+00  1.70000000E+00  1.30000000E+00
  1.30000000E+00  1.30000000E+00  1.70000000E+00  1.50000000E+00  1.55000000E+00
  1.30000000E+00  1.70000000E+00  1.30000000E+00  1.70000000E+00  1.30000000E+00
  1.30000000E+00  1.70000000E+00  1.30000000E+00  1.70000000E+00  1.30000000E+00
  1.30000000E+00  1.30000000E+00  1.70000000E+00  1.30000000E+00  1.30000000E+00
  1.30000000E+00  1.70000000E+00  1.50000000E+00  1.55000000E+00  1.30000000E+00
  1.70000000E+00  1.30000000E+00  1.70000000E+00  1.30000000E+00  1.30000000E+00
  1.70000000E+00  1.30000000E+00  1.30000000E+00  1.70000000E+00  1.30000000E+00
  1.30000000E+00  1.70000000E+00  1.30000000E+00  1.30000000E+00  1.55000000E+00
  1.30000000E+00  1.30000000E+00  1.30000000E+00  1.70000000E+00  1.50000000E+00
  1.55000000E+00  1.30000000E+00  1.70000000E+00  1.30000000E+00  1.70000000E+00
  1.30000000E+00  1.30000000E+00  1.70000000E+00  1.30000000E+00  1.30000000E+00
  1.70000000E+00  1.30000000E+00  1.30000000E+00  1.70000000E+00  1.30000000E+00
  1.30000000E+00  1.55000000E+00  1.30000000E+00  1.30000000E+00  1.30000000E+00
  1.70000000E+00  1.50000000E+00  1.55000000E+00  1.30000000E+00  1.70000000E+00
  1.30000000E+00  1.70000000E+00  1.30000000E+00  1.30000000E+00  1.70000000E+00
  1.30000000E+00  1.70000000E+00  1.30000000E+00  1.30000000E+00  1.30000000E+00
  1.70000000E+00  1.30000000E+00  1.30000000E+00  1.30000000E+00  1.70000000E+00
  1.50000000E+00  1.55000000E+00  1.30000000E+00  1.70000000E+00  1.30000000E+00
  1.70000000E+00  1.30000000E+00  1.30000000E+00  1.70000000E+00  1.30000000E+00
  1.70000000E+00  1.30000000E+00  1.30000000E+00  1.30000000E+00  1.70000000E+00
  1.30000000E+00  1.30000000E+00  1.30000000E+00  1.70000000E+00  1.50000000E+00
  1.55000000E+00  1.70000000E+00  1.30000000E+00  1.30000000E+00  1.70000000E+00
  1.30000000E+00  1.30000000E+00  1.70000000E+00  1.30000000E+00  1.30000000E+00
  1.70000000E+00  1.30000000E+00  1.70000000E+00  1.50000000E+00  1.55000000E+00
  1.30000000E+00  1.70000000E+00  1.30000000E+00  1.70000000E+00  1.30000000E+00
  1.30000000E+00  1.70000000E+00  1.30000000E+00  1.70000000E+00  1.30000000E+00
  1.30000000E+00  1.30000000E+00  1.70000000E+00  1.30000000E+00  1.30000000E+00
  1.30000000E+00  1.70000000E+00  1.50000000E+00  1.55000000E+00  1.30000000E+00
  1.70000000E+00  1.30000000E+00  1.70000000E+00  1.30000000E+00  1.70000000E+00
  1.30000000E+00  1.30000000E+00  1.30000000E+00  1.70000000E+00  1.30000000E+00
  1.30000000E+00  1.70000000E+00  1.30000000E+00  1.30000000E+00  1.30000000E+00
  1.70000000E+00  1.50000000E+00  1.55000000E+00  1.30000000E+00  1.70000000E+00
  1.30000000E+00  1.70000000E+00  1.30000000E+00  1.30000000E+00  1.70000000E+00
  1.70000000E+00  1.30000000E+00  1.70000000E+00  1.30000000E+00  1.70000000E+00
  1.30000000E+00  1.70000000E+00  1.30000000E+00  1.70000000E+00  1.30000000E+00
  1.70000000E+00  1.50000000E+00  1.55000000E+00  1.30000000E+00  1.70000000E+00
  1.30000000E+00  1.70000000E+00  1.30000000E+00  1.30000000E+00  1.70000000E+00
  1.55000000E+00  1.70000000E+00  1.30000000E+00  1.55000000E+00  1.30000000E+00
  1.70000000E+00  1.30000000E+00  1.70000000E+00  1.50000000E+00  1.55000000E+00
  1.30000000E+00  1.70000000E+00  1.30000000E+00  1.70000000E+00  1.30000000E+00
  1.30000000E+00  1.50000000E+00  8.00000000E-01  1.70000000E+00  1.50000000E+00
  1.55000000E+00  1.30000000E+00  1.70000000E+00  1.30000000E+00  1.70000000E+00
  1.30000000E+00  1.30000000E+00  1.70000000E+00  1.30000000E+00  1.30000000E+00
  1.70000000E+00  1.30000000E+00  1.30000000E+00  1.70000000E+00  1.30000000E+00
  1.30000000E+00  1.55000000E+00  1.30000000E+00  1.30000000E+00  1.30000000E+00
  1.70000000E+00  1.50000000E+00  1.55000000E+00  1.30000000E+00  1.70000000E+00
  1.30000000E+00  1.70000000E+00  1.30000000E+00  1.70000000E+00  1.30000000E+00
  1.30000000E+00  1.30000000E+00  1.50000000E+00  8.00000000E-01  1.70000000E+00
  1.50000000E+00  1.55000000E+00  1.30000000E+00  1.70000000E+00  1.30000000E+00
  1.30000000E+00  1.70000000E+00  1.50000000E+00  1.55000000E+00  1.30000000E+00
  1.70000000E+00  1.30000000E+00  1.70000000E+00  1.30000000E+00  1.30000000E+00
  1.70000000E+00  1.30000000E+00  1.30000000E+00  1.70000000E+00  1.50000000E+00
  1.55000000E+00  1.30000000E+00  1.30000000E+00  1.70000000E+00  1.50000000E+00
  1.55000000E+00  1.30000000E+00  1.70000000E+00  1.30000000E+00  1.70000000E+00
  1.30000000E+00  1.30000000E+00  1.70000000E+00  1.30000000E+00  1.30000000E+00
  1.70000000E+00  1.50000000E+00  1.50000000E+00  1.70000000E+00  1.50000000E+00
  1.55000000E+00  1.30000000E+00  1.70000000E+00  1.30000000E+00  1.70000000E+00
  1.30000000E+00  1.30000000E+00  1.70000000E+00  1.50000000E+00  1.50000000E+00
  1.70000000E+00  1.50000000E+00  1.55000000E+00  1.30000000E+00  1.70000000E+00
  1.30000000E+00  1.70000000E+00  1.30000000E+00  1.30000000E+00  1.70000000E+00
  1.50000000E+00  1.50000000E+00  1.70000000E+00  1.50000000E+00  1.55000000E+00
  1.70000000E+00  1.30000000E+00  1.30000000E+00  1.70000000E+00  1.30000000E+00
  1.30000000E+00  1.70000000E+00  1.30000000E+00  1.30000000E+00  1.70000000E+00
  1.30000000E+00  1.70000000E+00  1.50000000E+00  1.55000000E+00  1.30000000E+00
  1.70000000E+00  1.30000000E+00  1.70000000E+00  1.30000000E+00  1.30000000E+00
  1.70000000E+00  1.50000000E+00  1.50000000E+00  1.70000000E+00  1.50000000E+00
  1.55000000E+00  1.30000000E+00  1.70000000E+00  1.30000000E+00  1.30000000E+00
  1.70000000E+00  1.50000000E+00  1.55000000E+00  1.30000000E+00  1.70000000E+00
  1.30000000E+00  1.70000000E+00  1.30000000E+00  1.30000000E+00  1.70000000E+00
  1.50000000E+00  1.50000000E+00  1.70000000E+00  1.50000000E+00  1.55000000E+00
  1.30000000E+00  1.70000000E+00  1.30000000E+00  1.30000000E+00  1.70000000E+00
  1.50000000E+00  1.55000000E+00  1.30000000E+00  1.70000000E+00  1.30000000E+00
  1.70000000E+00  1.30000000E+00  1.30000000E+00  1.30000000E+00  1.70000000E+00
  1.50000000E+00  1.55000000E+00  1.30000000E+00  1.70000000E+00  1.30000000E+00
  1.70000000E+00  1.30000000E+00  1.70000000E+00  1.30000000E+00  1.30000000E+00
  1.30000000E+00  1.50000000E+00  8.00000000E-01  1.70000000E+00  1.50000000E+00
  1.55000000E+00  1.30000000E+00  1.70000000E+00  1.30000000E+00  1.70000000E+00
  1.30000000E+00  1.30000000E+00  1.70000000E+00  1.70000000E+00  1.30000000E+00
  1.70000000E+00  1.30000000E+00  1.70000000E+00  1.30000000E+00  1.70000000E+00
  1.30000000E+00  1.70000000E+00  1.30000000E+00  1.70000000E+00  1.50000000E+00
  1.55000000E+00  1.30000000E+00  1.70000000E+00  1.30000000E+00  1.70000000E+00
  1.30000000E+00  1.70000000E+00  1.30000000E+00  1.30000000E+00  1.30000000E+00
  1.50000000E+00  8.00000000E-01  1.70000000E+00  1.50000000E+00  1.55000000E+00
  1.30000000E+00  1.70000000E+00  1.30000000E+00  1.70000000E+00  1.30000000E+00
  1.30000000E+00  1.70000000E+00  1.30000000E+00  1.70000000E+00  1.30000000E+00
  1.30000000E+00  1.30000000E+00  1.70000000E+00  1.30000000E+00  1.30000000E+00
  1.30000000E+00  1.70000000E+00  1.50000000E+00  1.55000000E+00  1.30000000E+00
  1.70000000E+00  1.30000000E+00  1.70000000E+00  1.30000000E+00  1.70000000E+00
  1.30000000E+00  1.30000000E+00  1.30000000E+00  1.70000000E+00  1.30000000E+00
  1.30000000E+00  1.30000000E+00  1.70000000E+00  1.50000000E+00  1.55000000E+00
  1.30000000E+00  1.70000000E+00  1.30000000E+00  1.70000000E+00  1.30000000E+00
  1.30000000E+00  1.70000000E+00  1.50000000E+00  1.55000000E+00  1.30000000E+00
  1.30000000E+00  1.70000000E+00  1.50000000E+00  1.55000000E+00  1.30000000E+00
  1.70000000E+00  1.30000000E+00  1.30000000E+00  1.70000000E+00  1.50000000E+00
  1.55000000E+00  1.30000000E+00  1.70000000E+00  1.30000000E+00  1.30000000E+00
  1.70000000E+00  1.50000000E+00  1.55000000E+00  1.30000000E+00  1.70000000E+00
  1.30000000E+00  1.70000000E+00  1.30000000E+00  1.70000000E+00  1.30000000E+00
  1.30000000E+00  1.30000000E+00  1.70000000E+00  1.30000000E+00  1.30000000E+00
  1.30000000E+00  1.70000000E+00  1.50000000E+00  1.55000000E+00  1.30000000E+00
  1.70000000E+00  1.30000000E+00  1.70000000E+00  1.30000000E+00  1.30000000E+00
  1.70000000E+00  1.30000000E+00  1.70000000E+00  1.30000000E+00  1.30000000E+00
  1.30000000E+00  1.70000000E+00  1.30000000E+00  1.30000000E+00  1.30000000E+00
  1.70000000E+00  1.50000000E+00  1.55000000E+00  1.30000000E+00  1.70000000E+00
  1.30000000E+00  1.70000000E+00  1.30000000E+00  1.70000000E+00  1.30000000E+00
  1.30000000E+00  1.30000000E+00  1.50000000E+00  8.00000000E-01  1.70000000E+00
  1.50000000E+00  1.55000000E+00  1.70000000E+00  1.30000000E+00  1.30000000E+00
  1.70000000E+00  1.30000000E+00  1.30000000E+00  1.70000000E+00  1.30000000E+00
  1.30000000E+00  1.70000000E+00  1.30000000E+00  1.70000000E+00  1.50000000E+00
  1.55000000E+00  1.30000000E+00  1.70000000E+00  1.30000000E+00  1.70000000E+00
  1.30000000E+00  1.30000000E+00  1.70000000E+00  1.70000000E+00  1.30000000E+00
  1.70000000E+00  1.30000000E+00  1.70000000E+00  1.30000000E+00  1.70000000E+00
  1.30000000E+00  1.70000000E+00  1.30000000E+00  1.70000000E+00  1.50000000E+00
  1.55000000E+00  1.30000000E+00  1.70000000E+00  1.30000000E+00  1.70000000E+00
  1.30000000E+00  1.70000000E+00  1.30000000E+00  1.30000000E+00  1.30000000E+00
  1.50000000E+00  8.00000000E-01  1.70000000E+00  1.50000000E+00  1.55000000E+00
  1.30000000E+00  1.70000000E+00  1.30000000E+00  1.70000000E+00  1.30000000E+00
  1.30000000E+00  1.30000000E+00  1.70000000E+00  1.50000000E+00  1.55000000E+00
  1.30000000E+00  1.70000000E+00  1.30000000E+00  1.70000000E+00  1.30000000E+00
  1.30000000E+00  1.70000000E+00  1.70000000E+00  1.30000000E+00  1.70000000E+00
  1.30000000E+00  1.70000000E+00  1.30000000E+00  1.70000000E+00  1.30000000E+00
  1.70000000E+00  1.30000000E+00  1.70000000E+00  1.50000000E+00  1.55000000E+00
  1.30000000E+00  1.70000000E+00  1.30000000E+00  1.70000000E+00  1.30000000E+00
  1.70000000E+00  1.30000000E+00  1.30000000E+00  1.30000000E+00  1.70000000E+00
  1.30000000E+00  1.30000000E+00  1.30000000E+00  1.70000000E+00  1.50000000E+00
  1.55000000E+00  1.30000000E+00  1.70000000E+00  1.30000000E+00  1.30000000E+00
  1.70000000E+00  1.50000000E+00  1.55000000E+00  1.30000000E+00  1.70000000E+00
  1.30000000E+00  1.70000000E+00  1.30000000E+00  1.30000000E+00  1.70000000E+00
  1.70000000E+00  1.30000000E+00  1.70000000E+00  1.30000000E+00  1.70000000E+00
  1.30000000E+00  1.70000000E+00  1.30000000E+00  1.70000000E+00  1.30000000E+00
  1.70000000E+00  1.50000000E+00  1.55000000E+00  1.30000000E+00  1.70000000E+00
  1.30000000E+00  1.70000000E+00  1.30000000E+00  1.30000000E+00  1.70000000E+00
  1.50000000E+00  1.50000000E+00  1.70000000E+00  1.50000000E+00  1.55000000E+00
  1.30000000E+00  1.70000000E+00  1.30000000E+00  1.30000000E+00  1.70000000E+00
  1.50000000E+00  1.55000000E+00  1.70000000E+00  1.30000000E+00  1.30000000E+00
  1.70000000E+00  1.30000000E+00  1.30000000E+00  1.70000000E+00  1.30000000E+00
  1.30000000E+00  1.70000000E+00  1.30000000E+00  1.70000000E+00  1.50000000E+00
  1.55000000E+00  1.30000000E+00  1.70000000E+00  1.30000000E+00  1.70000000E+00
  1.30000000E+00  1.30000000E+00  1.70000000E+00  1.30000000E+00  1.30000000E+00
  1.70000000E+00  1.50000000E+00  1.50000000E+00  1.70000000E+00  1.50000000E+00
  1.55000000E+00  1.30000000E+00  1.70000000E+00  1.30000000E+00  1.30000000E+00
  1.70000000E+00  1.50000000E+00  1.55000000E+00  1.30000000E+00  1.70000000E+00
  1.30000000E+00  1.70000000E+00  1.30000000E+00  1.30000000E+00  1.70000000E+00
  1.30000000E+00  1.30000000E+00  1.70000000E+00  1.30000000E+00  1.30000000E+00
  1.70000000E+00  1.30000000E+00  1.30000000E+00  1.55000000E+00  1.30000000E+00
  1.30000000E+00  1.30000000E+00  1.70000000E+00  1.50000000E+00  1.55000000E+00
  1.30000000E+00  1.70000000E+00  1.30000000E+00  1.70000000E+00  1.30000000E+00
  1.30000000E+00  1.70000000E+00  1.70000000E+00  1.30000000E+00  1.70000000E+00
  1.30000000E+00  1.70000000E+00  1.50000000E+00  8.00000000E-01  1.70000000E+00
  1.30000000E+00  1.70000000E+00  1.30000000E+00  1.70000000E+00  1.50000000E+00
  1.55000000E+00  1.30000000E+00  1.70000000E+00  1.30000000E+00  1.70000000E+00
  1.30000000E+00  1.70000000E+00  1.30000000E+00  1.30000000E+00  1.30000000E+00
  1.70000000E+00  1.30000000E+00  1.30000000E+00  1.30000000E+00  1.70000000E+00
  1.50000000E+00  1.55000000E+00  1.30000000E+00  1.70000000E+00  1.30000000E+00
  1.70000000E+00  1.30000000E+00  1.30000000E+00  1.70000000E+00  1.30000000E+00
  1.30000000E+00  1.70000000E+00  1.30000000E+00  1.30000000E+00  1.55000000E+00
  1.30000000E+00  1.70000000E+00  1.55000000E+00  1.30000000E+00  1.30000000E+00
  1.55000000E+00  1.30000000E+00  1.30000000E+00  1.70000000E+00  1.50000000E+00
  1.55000000E+00  1.30000000E+00  1.70000000E+00  1.30000000E+00  1.70000000E+00
  1.30000000E+00  1.30000000E+00  1.70000000E+00  1.30000000E+00  1.30000000E+00
  1.70000000E+00  1.30000000E+00  1.30000000E+00  1.55000000E+00  1.30000000E+00
  1.70000000E+00  1.55000000E+00  1.30000000E+00  1.30000000E+00  1.55000000E+00
  1.30000000E+00  1.30000000E+00  1.70000000E+00  1.50000000E+00  1.55000000E+00
  1.30000000E+00  1.70000000E+00  1.30000000E+00  1.70000000E+00  1.30000000E+00
  1.30000000E+00  1.70000000E+00  1.70000000E+00  1.30000000E+00  1.70000000E+00
  1.30000000E+00  1.70000000E+00  1.30000000E+00  1.70000000E+00  1.30000000E+00
  1.70000000E+00  1.30000000E+00  1.70000000E+00  1.50000000E+00  1.55000000E+00
  1.30000000E+00  1.70000000E+00  1.30000000E+00  1.70000000E+00  1.30000000E+00
  1.30000000E+00  1.70000000E+00  1.70000000E+00  1.30000000E+00  1.70000000E+00
  1.30000000E+00  1.70000000E+00  1.30000000E+00  1.70000000E+00  1.30000000E+00
  1.70000000E+00  1.30000000E+00  1.70000000E+00  1.50000000E+00  1.55000000E+00
  1.30000000E+00  1.70000000E+00  1.30000000E+00  1.30000000E+00  1.70000000E+00
  1.50000000E+00  1.55000000E+00  1.30000000E+00  1.70000000E+00  1.30000000E+00
  1.70000000E+00  1.30000000E+00  1.30000000E+00  1.30000000E+00  1.70000000E+00
  1.50000000E+00  1.55000000E+00  1.30000000E+00  1.70000000E+00  1.30000000E+00
  1.70000000E+00  1.30000000E+00  1.30000000E+00  1.70000000E+00  1.30000000E+00
  1.30000000E+00  1.70000000E+00  1.30000000E+00  1.30000000E+00  1.70000000E+00
  1.30000000E+00  1.30000000E+00  1.55000000E+00  1.30000000E+00  1.30000000E+00
  1.30000000E+00  1.70000000E+00  1.50000000E+00  1.55000000E+00  1.30000000E+00
  1.70000000E+00  1.30000000E+00  1.70000000E+00  1.30000000E+00  1.70000000E+00
  1.30000000E+00  1.30000000E+00  1.30000000E+00  1.70000000E+00  1.30000000E+00
  1.30000000E+00  1.30000000E+00  1.70000000E+00  1.50000000E+00  1.55000000E+00
  1.30000000E+00  1.70000000E+00  1.30000000E+00  1.70000000E+00  1.30000000E+00
  1.30000000E+00  1.70000000E+00  1.50000000E+00  1.55000000E+00  1.30000000E+00
  1.30000000E+00  1.70000000E+00  1.50000000E+00  1.55000000E+00  1.30000000E+00
  1.70000000E+00  1.30000000E+00  1.70000000E+00  1.30000000E+00  1.30000000E+00
  1.70000000E+00  1.30000000E+00  1.30000000E+00  1.70000000E+00  1.50000000E+00
  1.55000000E+00  1.30000000E+00  1.30000000E+00  1.70000000E+00  1.50000000E+00
  1.55000000E+00  1.30000000E+00  1.70000000E+00  1.30000000E+00  1.70000000E+00
  1.30000000E+00  1.30000000E+00  1.30000000E+00  1.70000000E+00  1.50000000E+00
  1.55000000E+00  1.30000000E+00  1.70000000E+00  1.30000000E+00  1.70000000E+00
  1.30000000E+00  1.70000000E+00  1.30000000E+00  1.30000000E+00  1.30000000E+00
  1.50000000E+00  8.00000000E-01  1.70000000E+00  1.50000000E+00  1.55000000E+00
  1.30000000E+00  1.70000000E+00  1.30000000E+00  1.70000000E+00  1.30000000E+00
  1.30000000E+00  1.70000000E+00  1.70000000E+00  1.30000000E+00  1.70000000E+00
  1.30000000E+00  1.70000000E+00  1.30000000E+00  1.70000000E+00  1.30000000E+00
  1.70000000E+00  1.30000000E+00  1.70000000E+00  1.50000000E+00  1.55000000E+00
  1.30000000E+00  1.70000000E+00  1.30000000E+00  1.70000000E+00  1.30000000E+00
  1.30000000E+00  1.50000000E+00  8.00000000E-01  1.70000000E+00  1.50000000E+00
  1.55000000E+00  1.30000000E+00  1.70000000E+00  1.30000000E+00  1.70000000E+00
  1.30000000E+00  1.30000000E+00  1.30000000E+00  1.70000000E+00  1.50000000E+00
  1.55000000E+00  1.30000000E+00  1.70000000E+00  1.30000000E+00  1.70000000E+00
  1.30000000E+00  1.30000000E+00  1.70000000E+00  1.30000000E+00  1.30000000E+00
  1.70000000E+00  1.30000000E+00  1.30000000E+00  1.55000000E+00  1.30000000E+00
  1.70000000E+00  1.55000000E+00  1.30000000E+00  1.30000000E+00  1.55000000E+00
  1.30000000E+00  1.30000000E+00  1.70000000E+00  1.50000000E+00  1.55000000E+00
  1.30000000E+00  1.70000000E+00  1.30000000E+00  1.70000000E+00  1.30000000E+00
  1.70000000E+00  1.30000000E+00  1.30000000E+00  1.30000000E+00  1.70000000E+00
  1.30000000E+00  1.30000000E+00  1.30000000E+00  1.70000000E+00  1.50000000E+00
  1.55000000E+00  1.30000000E+00  1.70000000E+00  1.30000000E+00  1.70000000E+00
  1.30000000E+00  1.30000000E+00  1.70000000E+00  1.50000000E+00  1.55000000E+00
  1.30000000E+00  1.30000000E+00  1.70000000E+00  1.50000000E+00  1.55000000E+00
  1.30000000E+00  1.70000000E+00  1.30000000E+00  1.70000000E+00  1.30000000E+00
  1.30000000E+00  1.70000000E+00  1.50000000E+00  1.50000000E+00  1.70000000E+00
  1.50000000E+00  1.55000000E+00  1.30000000E+00  1.70000000E+00  1.30000000E+00
  1.70000000E+00  1.30000000E+00  1.30000000E+00  1.70000000E+00  1.30000000E+00
  1.30000000E+00  1.80000000E+00  1.70000000E+00  1.30000000E+00  1.30000000E+00
  1.30000000E+00  1.70000000E+00  1.50000000E+00  1.55000000E+00  1.30000000E+00
  1.70000000E+00  1.30000000E+00  1.70000000E+00  1.30000000E+00  1.30000000E+00
  1.70000000E+00  1.30000000E+00  1.70000000E+00  1.30000000E+00  1.30000000E+00
  1.30000000E+00  1.70000000E+00  1.30000000E+00  1.30000000E+00  1.30000000E+00
  1.70000000E+00  1.50000000E+00  1.55000000E+00  1.30000000E+00  1.70000000E+00
  1.30000000E+00  1.70000000E+00  1.30000000E+00  1.30000000E+00  1.70000000E+00
  1.50000000E+00  1.55000000E+00  1.30000000E+00  1.30000000E+00  1.70000000E+00
  1.50000000E+00  1.55000000E+00  1.30000000E+00  1.70000000E+00  1.30000000E+00
  1.70000000E+00  1.30000000E+00  1.30000000E+00  1.70000000E+00  1.30000000E+00
  1.70000000E+00  1.30000000E+00  1.30000000E+00  1.30000000E+00  1.70000000E+00
  1.30000000E+00  1.30000000E+00  1.30000000E+00  1.70000000E+00  1.50000000E+00
  1.55000000E+00  1.30000000E+00  1.70000000E+00  1.30000000E+00  1.70000000E+00
  1.30000000E+00  1.30000000E+00  1.70000000E+00  1.50000000E+00  1.55000000E+00
  1.30000000E+00  1.30000000E+00  1.70000000E+00  1.50000000E+00  1.55000000E+00
  1.30000000E+00  1.70000000E+00  1.30000000E+00  1.70000000E+00  1.30000000E+00
  1.30000000E+00  1.70000000E+00  1.30000000E+00  1.70000000E+00  1.30000000E+00
  1.30000000E+00  1.30000000E+00  1.70000000E+00  1.30000000E+00  1.30000000E+00
  1.30000000E+00  1.70000000E+00  1.50000000E+00  1.55000000E+00  1.30000000E+00
  1.70000000E+00  1.30000000E+00  1.70000000E+00  1.30000000E+00  1.30000000E+00
  1.70000000E+00  1.50000000E+00  1.50000000E+00  1.70000000E+00  1.50000000E+00
  1.55000000E+00  1.30000000E+00  1.70000000E+00  1.30000000E+00  1.70000000E+00
  1.30000000E+00  1.70000000E+00  1.30000000E+00  1.30000000E+00  1.30000000E+00
  1.70000000E+00  1.30000000E+00  1.30000000E+00  1.30000000E+00  1.70000000E+00
  1.50000000E+00  1.55000000E+00  1.30000000E+00  1.70000000E+00  1.30000000E+00
  1.70000000E+00  1.30000000E+00  1.30000000E+00  1.70000000E+00  1.30000000E+00
  1.30000000E+00  1.70000000E+00  1.50000000E+00  1.55000000E+00  1.30000000E+00
  1.30000000E+00  1.70000000E+00  1.50000000E+00  1.55000000E+00  1.30000000E+00
  1.70000000E+00  1.30000000E+00  1.70000000E+00  1.30000000E+00  1.30000000E+00
  1.30000000E+00  1.70000000E+00  1.50000000E+00  1.55000000E+00  1.30000000E+00
  1.70000000E+00  1.30000000E+00  1.70000000E+00  1.30000000E+00  1.70000000E+00
  1.30000000E+00  1.30000000E+00  1.30000000E+00  1.70000000E+00  1.30000000E+00
  1.30000000E+00  1.70000000E+00  1.30000000E+00  1.30000000E+00  1.30000000E+00
  1.70000000E+00  1.50000000E+00  1.55000000E+00  1.30000000E+00  1.70000000E+00
  1.30000000E+00  1.30000000E+00  1.70000000E+00  1.50000000E+00  1.55000000E+00
  1.30000000E+00  1.70000000E+00  1.30000000E+00  1.70000000E+00  1.30000000E+00
  1.30000000E+00  1.70000000E+00  1.30000000E+00  1.30000000E+00  1.70000000E+00
  1.30000000E+00  1.30000000E+00  1.70000000E+00  1.30000000E+00  1.30000000E+00
  1.55000000E+00  1.30000000E+00  1.30000000E+00  1.30000000E+00  1.70000000E+00
  1.50000000E+00  1.55000000E+00  1.30000000E+00  1.70000000E+00  1.30000000E+00
  1.70000000E+00  1.30000000E+00  1.30000000E+00  1.70000000E+00  1.50000000E+00
  1.50000000E+00  1.70000000E+00  1.50000000E+00  1.55000000E+00  1.30000000E+00
  1.70000000E+00  1.30000000E+00  1.70000000E+00  1.30000000E+00  1.70000000E+00
  1.30000000E+00  1.30000000E+00  1.30000000E+00  1.70000000E+00  1.30000000E+00
  1.30000000E+00  1.70000000E+00  1.30000000E+00  1.30000000E+00  1.30000000E+00
  1.70000000E+00  1.50000000E+00  1.55000000E+00  1.30000000E+00  1.70000000E+00
  1.30000000E+00  1.70000000E+00  1.30000000E+00  1.30000000E+00  1.70000000E+00
  1.30000000E+00  1.70000000E+00  1.30000000E+00  1.30000000E+00  1.30000000E+00
  1.70000000E+00  1.30000000E+00  1.30000000E+00  1.30000000E+00  1.70000000E+00
  1.50000000E+00  1.55000000E+00  1.30000000E+00  1.70000000E+00  1.30000000E+00
  1.70000000E+00  1.30000000E+00  1.30000000E+00  1.70000000E+00  1.30000000E+00
  1.30000000E+00  1.70000000E+00  1.50000000E+00  1.55000000E+00  1.30000000E+00
  1.30000000E+00  1.70000000E+00  1.50000000E+00  1.55000000E+00  1.70000000E+00
  1.30000000E+00  1.30000000E+00  1.70000000E+00  1.30000000E+00  1.30000000E+00
  1.70000000E+00  1.30000000E+00  1.30000000E+00  1.70000000E+00  1.30000000E+00
  1.70000000E+00  1.50000000E+00  1.55000000E+00  1.30000000E+00  1.70000000E+00
  1.30000000E+00  1.30000000E+00  1.70000000E+00  1.50000000E+00  1.55000000E+00
  1.30000000E+00  1.70000000E+00  1.30000000E+00  1.70000000E+00  1.30000000E+00
  1.30000000E+00  1.70000000E+00  1.50000000E+00  1.50000000E+00  1.70000000E+00
  1.50000000E+00  1.55000000E+00  1.70000000E+00  1.30000000E+00  1.30000000E+00
  1.70000000E+00  1.30000000E+00  1.30000000E+00  1.70000000E+00  1.30000000E+00
  1.30000000E+00  1.70000000E+00  1.30000000E+00  1.70000000E+00  1.50000000E+00
  1.55000000E+00  1.30000000E+00  1.70000000E+00  1.30000000E+00  1.30000000E+00
  1.70000000E+00  1.50000000E+00  1.55000000E+00  1.30000000E+00  1.70000000E+00
  1.30000000E+00  1.70000000E+00  1.30000000E+00  1.30000000E+00  1.70000000E+00
  1.70000000E+00  1.30000000E+00  1.55000000E+00  1.30000000E+00  1.70000000E+00
  1.70000000E+00  1.30000000E+00  1.70000000E+00  1.30000000E+00  1.70000000E+00
  1.30000000E+00  1.70000000E+00  1.30000000E+00  1.70000000E+00  1.70000000E+00
  1.50000000E+00  1.55000000E+00  1.30000000E+00  1.70000000E+00  1.30000000E+00
  1.70000000E+00  1.30000000E+00  1.70000000E+00  1.30000000E+00  1.30000000E+00
  1.30000000E+00  1.70000000E+00  1.30000000E+00  1.30000000E+00  1.30000000E+00
  1.70000000E+00  1.50000000E+00  1.55000000E+00  1.30000000E+00  1.70000000E+00
  1.30000000E+00  1.70000000E+00  1.30000000E+00  1.30000000E+00  1.70000000E+00
  1.50000000E+00  1.55000000E+00  1.30000000E+00  1.30000000E+00  1.70000000E+00
  1.50000000E+00  1.55000000E+00  1.30000000E+00  1.70000000E+00  1.30000000E+00
  1.70000000E+00  1.30000000E+00  1.70000000E+00  1.30000000E+00  1.30000000E+00
  1.30000000E+00  1.70000000E+00  1.30000000E+00  1.30000000E+00  1.30000000E+00
  1.70000000E+00  1.50000000E+00  1.55000000E+00  1.30000000E+00  1.70000000E+00
  1.30000000E+00  1.70000000E+00  1.30000000E+00  1.70000000E+00  1.30000000E+00
  1.30000000E+00  1.30000000E+00  1.50000000E+00  8.00000000E-01  1.70000000E+00
  1.50000000E+00  1.55000000E+00  1.70000000E+00  1.30000000E+00  1.30000000E+00
  1.70000000E+00  1.30000000E+00  1.30000000E+00  1.70000000E+00  1.30000000E+00
  1.30000000E+00  1.70000000E+00  1.30000000E+00  1.70000000E+00  1.50000000E+00
  1.55000000E+00  1.30000000E+00  1.70000000E+00  1.30000000E+00  1.70000000E+00
  1.30000000E+00  1.70000000E+00  1.30000000E+00  1.30000000E+00  1.30000000E+00
  1.70000000E+00  1.30000000E+00  1.30000000E+00  1.30000000E+00  1.70000000E+00
  1.50000000E+00  1.55000000E+00  1.30000000E+00  1.70000000E+00  1.30000000E+00
  1.70000000E+00  1.30000000E+00  1.30000000E+00  1.70000000E+00  1.70000000E+00
  1.30000000E+00  1.70000000E+00  1.30000000E+00  1.70000000E+00  1.50000000E+00
  8.00000000E-01  1.70000000E+00  1.30000000E+00  1.70000000E+00  1.30000000E+00
  1.70000000E+00  1.50000000E+00  1.55000000E+00  1.70000000E+00  1.30000000E+00
  1.30000000E+00  1.70000000E+00  1.30000000E+00  1.30000000E+00  1.70000000E+00
  1.30000000E+00  1.30000000E+00  1.70000000E+00  1.30000000E+00  1.70000000E+00
  1.50000000E+00  1.55000000E+00  1.30000000E+00  1.70000000E+00  1.30000000E+00
  1.30000000E+00  1.70000000E+00  1.50000000E+00  1.55000000E+00  1.30000000E+00
  1.70000000E+00  1.30000000E+00  1.30000000E+00  1.70000000E+00  1.50000000E+00
  1.55000000E+00  1.30000000E+00  1.70000000E+00  1.30000000E+00  1.70000000E+00
  1.30000000E+00  1.30000000E+00  1.70000000E+00  1.50000000E+00  1.50000000E+00
  1.70000000E+00  1.50000000E+00  1.55000000E+00  1.30000000E+00  1.70000000E+00
  1.30000000E+00  1.70000000E+00  1.30000000E+00  1.30000000E+00  1.70000000E+00
  1.30000000E+00  1.30000000E+00  1.70000000E+00  1.50000000E+00  1.50000000E+00
  1.70000000E+00  1.50000000E+00  1.55000000E+00  1.30000000E+00  1.70000000E+00
  1.30000000E+00  1.70000000E+00  1.30000000E+00  1.30000000E+00  1.70000000E+00
  1.30000000E+00  1.30000000E+00  1.70000000E+00  1.50000000E+00  1.50000000E+00
  1.70000000E+00  1.50000000E+00  1.55000000E+00  1.30000000E+00  1.70000000E+00
  1.30000000E+00  1.70000000E+00  1.30000000E+00  1.30000000E+00  1.70000000E+00
  1.70000000E+00  1.30000000E+00  1.70000000E+00  1.30000000E+00  1.70000000E+00
  1.50000000E+00  8.00000000E-01  1.70000000E+00  1.30000000E+00  1.70000000E+00
  1.30000000E+00  1.70000000E+00  1.50000000E+00  1.55000000E+00  1.30000000E+00
  1.70000000E+00  1.30000000E+00  1.70000000E+00  1.30000000E+00  1.30000000E+00
  1.30000000E+00  1.70000000E+00  1.50000000E+00  1.55000000E+00  1.30000000E+00
  1.70000000E+00  1.30000000E+00  1.70000000E+00  1.30000000E+00  1.30000000E+00
  1.70000000E+00  1.70000000E+00  1.30000000E+00  1.70000000E+00  1.30000000E+00
  1.70000000E+00  1.50000000E+00  8.00000000E-01  1.70000000E+00  1.30000000E+00
  1.70000000E+00  1.30000000E+00  1.70000000E+00  1.50000000E+00  1.55000000E+00
  1.30000000E+00  1.70000000E+00  1.30000000E+00  1.70000000E+00  1.30000000E+00
  1.70000000E+00  1.30000000E+00  1.30000000E+00  1.30000000E+00  1.70000000E+00
  1.30000000E+00  1.30000000E+00  1.30000000E+00  1.70000000E+00  1.50000000E+00
  1.55000000E+00  1.30000000E+00  1.70000000E+00  1.30000000E+00  1.70000000E+00
  1.30000000E+00  1.30000000E+00  1.70000000E+00  1.70000000E+00  1.30000000E+00
  1.70000000E+00  1.30000000E+00  1.70000000E+00  1.30000000E+00  1.70000000E+00
  1.30000000E+00  1.70000000E+00  1.30000000E+00  1.70000000E+00  1.50000000E+00
  1.55000000E+00  1.30000000E+00  1.70000000E+00  1.30000000E+00  1.70000000E+00
  1.30000000E+00  1.30000000E+00  1.70000000E+00  1.70000000E+00  1.30000000E+00
  1.70000000E+00  1.30000000E+00  1.70000000E+00  1.50000000E+00  8.00000000E-01
  1.70000000E+00  1.30000000E+00  1.70000000E+00  1.30000000E+00  1.70000000E+00
  1.50000000E+00  1.55000000E+00  1.30000000E+00  1.70000000E+00  1.30000000E+00
  1.70000000E+00  1.30000000E+00  1.30000000E+00  1.70000000E+00  1.30000000E+00
  1.30000000E+00  1.70000000E+00  1.50000000E+00  1.55000000E+00  1.30000000E+00
  1.30000000E+00  1.70000000E+00  1.50000000E+00  1.55000000E+00  1.30000000E+00
  1.70000000E+00  1.30000000E+00  1.70000000E+00  1.30000000E+00  1.30000000E+00
  1.30000000E+00  1.70000000E+00  1.50000000E+00  1.55000000E+00  1.30000000E+00
  1.70000000E+00  1.30000000E+00  1.70000000E+00  1.30000000E+00  1.30000000E+00
  1.70000000E+00  1.30000000E+00  1.30000000E+00  1.70000000E+00  1.30000000E+00
  1.30000000E+00  1.55000000E+00  1.30000000E+00  1.70000000E+00  1.55000000E+00
  1.30000000E+00  1.30000000E+00  1.55000000E+00  1.30000000E+00  1.30000000E+00
  1.70000000E+00  1.50000000E+00  1.55000000E+00  1.30000000E+00  1.70000000E+00
  1.30000000E+00  1.70000000E+00  1.30000000E+00  1.70000000E+00  1.30000000E+00
  1.30000000E+00  1.30000000E+00  1.70000000E+00  1.30000000E+00  1.30000000E+00
  1.30000000E+00  1.70000000E+00  1.50000000E+00  1.55000000E+00  1.30000000E+00
  1.70000000E+00  1.30000000E+00  1.70000000E+00  1.30000000E+00  1.30000000E+00
  1.70000000E+00  1.30000000E+00  1.70000000E+00  1.30000000E+00  1.30000000E+00
  1.30000000E+00  1.70000000E+00  1.30000000E+00  1.30000000E+00  1.30000000E+00
  1.70000000E+00  1.50000000E+00  1.55000000E+00  1.30000000E+00  1.70000000E+00
  1.30000000E+00  1.70000000E+00  1.30000000E+00  1.70000000E+00  1.30000000E+00
  1.30000000E+00  1.30000000E+00  1.70000000E+00  1.30000000E+00  1.30000000E+00
  1.70000000E+00  1.30000000E+00  1.30000000E+00  1.30000000E+00  1.70000000E+00
  1.50000000E+00  1.55000000E+00  1.30000000E+00  1.70000000E+00  1.30000000E+00
  1.70000000E+00  1.30000000E+00  1.30000000E+00  1.70000000E+00  1.30000000E+00
  1.30000000E+00  1.70000000E+00  1.30000000E+00  1.30000000E+00  1.70000000E+00
  1.30000000E+00  1.30000000E+00  1.55000000E+00  1.30000000E+00  1.30000000E+00
  1.30000000E+00  1.70000000E+00  1.50000000E+00  1.55000000E+00  1.30000000E+00
  1.70000000E+00  1.30000000E+00  1.70000000E+00  1.30000000E+00  1.30000000E+00
  1.30000000E+00  1.70000000E+00  1.50000000E+00  1.55000000E+00  1.30000000E+00
  1.70000000E+00  1.30000000E+00  1.30000000E+00  1.70000000E+00  1.50000000E+00
  1.55000000E+00  1.30000000E+00  1.70000000E+00  1.30000000E+00  1.70000000E+00
  1.30000000E+00  1.30000000E+00  1.70000000E+00  1.50000000E+00  1.50000000E+00
  1.70000000E+00  1.50000000E+00  1.55000000E+00  1.30000000E+00  1.70000000E+00
  1.30000000E+00  1.70000000E+00  1.30000000E+00  1.30000000E+00  1.70000000E+00
  1.30000000E+00  1.30000000E+00  1.80000000E+00  1.70000000E+00  1.30000000E+00
  1.30000000E+00  1.30000000E+00  1.70000000E+00  1.50000000E+00  1.55000000E+00
  1.30000000E+00  1.70000000E+00  1.30000000E+00  1.70000000E+00  1.30000000E+00
  1.30000000E+00  1.30000000E+00  1.70000000E+00  1.50000000E+00  1.55000000E+00
  1.30000000E+00  1.70000000E+00  1.30000000E+00  1.70000000E+00  1.30000000E+00
  1.30000000E+00  1.70000000E+00  1.50000000E+00  1.50000000E+00  1.70000000E+00
  1.50000000E+00  1.55000000E+00  1.30000000E+00  1.70000000E+00  1.30000000E+00
  1.70000000E+00  1.30000000E+00  1.30000000E+00  1.70000000E+00  1.30000000E+00
  1.70000000E+00  1.30000000E+00  1.30000000E+00  1.30000000E+00  1.70000000E+00
  1.30000000E+00  1.30000000E+00  1.30000000E+00  1.70000000E+00  1.50000000E+00
  1.55000000E+00  1.30000000E+00  1.70000000E+00  1.30000000E+00  1.70000000E+00
  1.30000000E+00  1.30000000E+00  1.30000000E+00  1.70000000E+00  1.50000000E+00
  1.55000000E+00  1.30000000E+00  1.70000000E+00  1.30000000E+00  1.70000000E+00
  1.30000000E+00  1.30000000E+00  1.70000000E+00  1.30000000E+00  1.30000000E+00
  1.70000000E+00  1.50000000E+00  1.50000000E+00  1.70000000E+00  1.50000000E+00
  1.55000000E+00  1.30000000E+00  1.70000000E+00  1.30000000E+00  1.70000000E+00
  1.30000000E+00  1.30000000E+00  1.70000000E+00  1.30000000E+00  1.70000000E+00
  1.30000000E+00  1.30000000E+00  1.30000000E+00  1.70000000E+00  1.30000000E+00
  1.30000000E+00  1.30000000E+00  1.70000000E+00  1.50000000E+00  1.55000000E+00
  1.70000000E+00  1.30000000E+00  1.30000000E+00  1.70000000E+00  1.30000000E+00
  1.30000000E+00  1.70000000E+00  1.30000000E+00  1.30000000E+00  1.70000000E+00
  1.30000000E+00  1.70000000E+00  1.50000000E+00  1.55000000E+00  1.30000000E+00
  1.70000000E+00  1.30000000E+00  1.70000000E+00  1.30000000E+00  1.70000000E+00
  1.30000000E+00  1.30000000E+00  1.30000000E+00  1.70000000E+00  1.30000000E+00
  1.30000000E+00  1.30000000E+00  1.70000000E+00  1.50000000E+00  1.55000000E+00
  1.30000000E+00  1.70000000E+00  1.30000000E+00  1.70000000E+00  1.30000000E+00
  1.30000000E+00  1.70000000E+00  1.30000000E+00  1.30000000E+00  1.70000000E+00
  1.50000000E+00  1.50000000E+00  1.70000000E+00  1.50000000E+00  1.55000000E+00
  1.30000000E+00  1.70000000E+00  1.30000000E+00  1.70000000E+00  1.30000000E+00
  1.30000000E+00  1.50000000E+00  8.00000000E-01  1.70000000E+00  1.50000000E+00
  1.55000000E+00  1.30000000E+00  1.70000000E+00  1.30000000E+00  1.70000000E+00
  1.30000000E+00  1.30000000E+00  1.70000000E+00  1.70000000E+00  1.30000000E+00
  1.70000000E+00  1.30000000E+00  1.70000000E+00  1.30000000E+00  1.70000000E+00
  1.30000000E+00  1.70000000E+00  1.30000000E+00  1.70000000E+00  1.50000000E+00
  1.55000000E+00  1.30000000E+00  1.70000000E+00  1.30000000E+00  1.70000000E+00
  1.30000000E+00  1.30000000E+00  1.70000000E+00  1.50000000E+00  1.50000000E+00
  1.70000000E+00  1.50000000E+00  1.55000000E+00  1.30000000E+00  1.70000000E+00
  1.30000000E+00  1.70000000E+00  1.30000000E+00  1.30000000E+00  1.70000000E+00
  1.30000000E+00  1.70000000E+00  1.30000000E+00  1.30000000E+00  1.30000000E+00
  1.70000000E+00  1.30000000E+00  1.30000000E+00  1.30000000E+00  1.70000000E+00
  1.50000000E+00  1.55000000E+00  1.30000000E+00  1.70000000E+00  1.30000000E+00
  1.70000000E+00  1.30000000E+00  1.70000000E+00  1.30000000E+00  1.30000000E+00
  1.30000000E+00  1.50000000E+00  8.00000000E-01  1.70000000E+00  1.50000000E+00
  1.55000000E+00  1.30000000E+00  1.70000000E+00  1.30000000E+00  1.70000000E+00
  1.30000000E+00  1.70000000E+00  1.30000000E+00  1.30000000E+00  1.30000000E+00
  1.70000000E+00  1.30000000E+00  1.30000000E+00  1.70000000E+00  1.30000000E+00
  1.30000000E+00  1.30000000E+00  1.70000000E+00  1.50000000E+00  1.55000000E+00
  1.30000000E+00  1.70000000E+00  1.30000000E+00  1.70000000E+00  1.30000000E+00
  1.30000000E+00  1.70000000E+00  1.50000000E+00  1.55000000E+00  1.30000000E+00
  1.30000000E+00  1.70000000E+00  1.50000000E+00  1.55000000E+00  1.30000000E+00
  1.70000000E+00  1.30000000E+00  1.70000000E+00  1.30000000E+00  1.30000000E+00
  1.70000000E+00  1.55000000E+00  1.70000000E+00  1.30000000E+00  1.55000000E+00
  1.30000000E+00  1.70000000E+00  1.30000000E+00  1.70000000E+00  1.50000000E+00
  1.55000000E+00  1.30000000E+00  1.70000000E+00  1.30000000E+00  1.70000000E+00
  1.30000000E+00  1.30000000E+00  1.70000000E+00  1.50000000E+00  1.55000000E+00
  1.30000000E+00  1.30000000E+00  1.70000000E+00  1.50000000E+00  1.55000000E+00
  1.30000000E+00  1.70000000E+00  1.30000000E+00  1.70000000E+00  1.30000000E+00
  1.30000000E+00  1.70000000E+00  1.30000000E+00  1.70000000E+00  1.30000000E+00
  1.30000000E+00  1.30000000E+00  1.70000000E+00  1.30000000E+00  1.30000000E+00
  1.30000000E+00  1.70000000E+00  1.50000000E+00  1.55000000E+00  1.30000000E+00
  1.70000000E+00  1.30000000E+00  1.70000000E+00  1.30000000E+00  1.30000000E+00
  1.70000000E+00  1.50000000E+00  1.55000000E+00  1.30000000E+00  1.30000000E+00
  1.70000000E+00  1.50000000E+00  1.55000000E+00  1.30000000E+00  1.70000000E+00
  1.30000000E+00  1.70000000E+00  1.30000000E+00  1.70000000E+00  1.30000000E+00
  1.30000000E+00  1.30000000E+00  1.50000000E+00  8.00000000E-01  1.70000000E+00
  1.50000000E+00  1.55000000E+00  1.30000000E+00  1.70000000E+00  1.30000000E+00
  1.70000000E+00  1.30000000E+00  1.30000000E+00  1.70000000E+00  1.50000000E+00
  1.55000000E+00  1.30000000E+00  1.30000000E+00  1.70000000E+00  1.50000000E+00
  1.55000000E+00  1.30000000E+00  1.70000000E+00  1.30000000E+00  1.70000000E+00
  1.30000000E+00  1.30000000E+00  1.70000000E+00  1.30000000E+00  1.30000000E+00
  1.70000000E+00  1.30000000E+00  1.30000000E+00  1.55000000E+00  1.30000000E+00
  1.70000000E+00  1.55000000E+00  1.30000000E+00  1.30000000E+00  1.55000000E+00
  1.30000000E+00  1.30000000E+00  1.70000000E+00  1.50000000E+00  1.55000000E+00
  1.30000000E+00  1.70000000E+00  1.30000000E+00  1.70000000E+00  1.30000000E+00
  1.30000000E+00  1.70000000E+00  1.70000000E+00  1.30000000E+00  1.70000000E+00
  1.30000000E+00  1.70000000E+00  1.50000000E+00  8.00000000E-01  1.70000000E+00
  1.30000000E+00  1.70000000E+00  1.30000000E+00  1.70000000E+00  1.50000000E+00
  1.55000000E+00  1.30000000E+00  1.70000000E+00  1.30000000E+00  1.70000000E+00
  1.30000000E+00  1.30000000E+00  1.70000000E+00  1.30000000E+00  1.30000000E+00
  1.70000000E+00  1.30000000E+00  1.30000000E+00  1.55000000E+00  1.30000000E+00
  1.70000000E+00  1.55000000E+00  1.30000000E+00  1.30000000E+00  1.55000000E+00
  1.30000000E+00  1.30000000E+00  1.70000000E+00  1.50000000E+00  1.55000000E+00
  1.30000000E+00  1.70000000E+00  1.30000000E+00  1.70000000E+00  1.30000000E+00
  1.30000000E+00  1.70000000E+00  1.30000000E+00  1.70000000E+00  1.30000000E+00
  1.30000000E+00  1.30000000E+00  1.70000000E+00  1.30000000E+00  1.30000000E+00
  1.30000000E+00  1.70000000E+00  1.50000000E+00  1.55000000E+00  1.30000000E+00
  1.70000000E+00  1.30000000E+00  1.30000000E+00  1.70000000E+00  1.50000000E+00
  1.55000000E+00  1.30000000E+00  1.70000000E+00  1.30000000E+00  1.70000000E+00
  1.30000000E+00  1.30000000E+00  1.50000000E+00  8.00000000E-01  1.70000000E+00
  1.50000000E+00  1.55000000E+00  1.30000000E+00  1.70000000E+00  1.30000000E+00
  1.70000000E+00  1.30000000E+00  1.70000000E+00  1.30000000E+00  1.30000000E+00
  1.30000000E+00  1.70000000E+00  1.30000000E+00  1.30000000E+00  1.70000000E+00
  1.30000000E+00  1.30000000E+00  1.30000000E+00  1.70000000E+00  1.50000000E+00
  1.55000000E+00  1.30000000E+00  1.70000000E+00  1.30000000E+00  1.70000000E+00
  1.30000000E+00  1.30000000E+00  1.70000000E+00  1.70000000E+00  1.30000000E+00
  1.70000000E+00  1.30000000E+00  1.70000000E+00  1.50000000E+00  8.00000000E-01
  1.70000000E+00  1.30000000E+00  1.70000000E+00  1.30000000E+00  1.70000000E+00
  1.50000000E+00  1.55000000E+00  1.30000000E+00  1.70000000E+00  1.30000000E+00
  1.70000000E+00  1.30000000E+00  1.30000000E+00  1.70000000E+00  1.30000000E+00
  1.30000000E+00  1.70000000E+00  1.30000000E+00  1.30000000E+00  1.55000000E+00
  1.30000000E+00  1.70000000E+00  1.55000000E+00  1.30000000E+00  1.30000000E+00
  1.55000000E+00  1.30000000E+00  1.30000000E+00  1.70000000E+00  1.50000000E+00
  1.55000000E+00  1.30000000E+00  1.70000000E+00  1.30000000E+00  1.70000000E+00
  1.30000000E+00  1.30000000E+00  1.70000000E+00  1.30000000E+00  1.30000000E+00
  1.70000000E+00  1.50000000E+00  1.55000000E+00  1.30000000E+00  1.30000000E+00
  1.70000000E+00  1.50000000E+00  1.55000000E+00  1.30000000E+00  1.70000000E+00
  1.30000000E+00  1.70000000E+00  1.30000000E+00  1.30000000E+00  1.50000000E+00
  8.00000000E-01  1.70000000E+00  1.50000000E+00  1.55000000E+00  1.30000000E+00
  1.70000000E+00  1.30000000E+00  1.70000000E+00  1.30000000E+00  1.30000000E+00
  1.70000000E+00  1.30000000E+00  1.70000000E+00  1.30000000E+00  1.30000000E+00
  1.30000000E+00  1.70000000E+00  1.30000000E+00  1.30000000E+00  1.30000000E+00
  1.70000000E+00  1.50000000E+00  1.55000000E+00  1.30000000E+00  1.70000000E+00
  1.30000000E+00  1.70000000E+00  1.30000000E+00  1.30000000E+00  1.70000000E+00
  1.50000000E+00  1.50000000E+00  1.70000000E+00  1.50000000E+00  1.55000000E+00
  1.30000000E+00  1.70000000E+00  1.30000000E+00  1.70000000E+00  1.30000000E+00
  1.30000000E+00  1.70000000E+00  1.30000000E+00  1.30000000E+00  1.70000000E+00
  1.50000000E+00  1.50000000E+00  1.70000000E+00  1.50000000E+00  1.55000000E+00
  1.30000000E+00  1.70000000E+00  1.30000000E+00  1.30000000E+00  1.70000000E+00
  1.50000000E+00  1.55000000E+00  1.30000000E+00  1.70000000E+00  1.30000000E+00
  1.70000000E+00  1.30000000E+00  1.70000000E+00  1.30000000E+00  1.30000000E+00
  1.30000000E+00  1.70000000E+00  1.30000000E+00  1.30000000E+00  1.30000000E+00
  1.70000000E+00  1.50000000E+00  1.55000000E+00  1.30000000E+00  1.70000000E+00
  1.30000000E+00  1.70000000E+00  1.30000000E+00  1.70000000E+00  1.30000000E+00
  1.30000000E+00  1.30000000E+00  1.50000000E+00  8.00000000E-01  1.70000000E+00
  1.50000000E+00  1.55000000E+00  1.30000000E+00  1.70000000E+00  1.30000000E+00
  1.70000000E+00  1.30000000E+00  1.30000000E+00  1.70000000E+00  1.30000000E+00
  1.30000000E+00  1.70000000E+00  1.50000000E+00  1.50000000E+00  1.70000000E+00
  1.50000000E+00  1.55000000E+00  1.30000000E+00  1.70000000E+00  1.30000000E+00
  1.70000000E+00  1.30000000E+00  1.70000000E+00  1.30000000E+00  1.30000000E+00
  1.30000000E+00  1.70000000E+00  1.30000000E+00  1.30000000E+00  1.30000000E+00
  1.70000000E+00  1.50000000E+00  1.55000000E+00  1.30000000E+00  1.70000000E+00
  1.30000000E+00  1.70000000E+00  1.30000000E+00  1.70000000E+00  1.30000000E+00
  1.30000000E+00  1.30000000E+00  1.50000000E+00  8.00000000E-01  1.70000000E+00
  1.50000000E+00  1.55000000E+00  1.30000000E+00  1.70000000E+00  1.30000000E+00
  1.30000000E+00  1.70000000E+00  1.50000000E+00  1.55000000E+00  1.30000000E+00
  1.70000000E+00  1.30000000E+00  1.70000000E+00  1.30000000E+00  1.70000000E+00
  1.30000000E+00  1.30000000E+00  1.30000000E+00  1.50000000E+00  8.00000000E-01
  1.70000000E+00  1.50000000E+00  1.55000000E+00  1.30000000E+00  1.70000000E+00
  1.30000000E+00  1.70000000E+00  1.30000000E+00  1.30000000E+00  1.70000000E+00
  1.70000000E+00  1.30000000E+00  1.70000000E+00  1.30000000E+00  1.70000000E+00
  1.30000000E+00  1.70000000E+00  1.30000000E+00  1.70000000E+00  1.30000000E+00
  1.70000000E+00  1.50000000E+00  1.55000000E+00  1.30000000E+00  1.70000000E+00
  1.30000000E+00  1.70000000E+00  1.30000000E+00  1.70000000E+00  1.30000000E+00
  1.30000000E+00  1.30000000E+00  1.50000000E+00  8.00000000E-01  1.70000000E+00
  1.50000000E+00  1.55000000E+00  1.30000000E+00  1.70000000E+00  1.30000000E+00
  1.70000000E+00  1.30000000E+00  1.30000000E+00  1.70000000E+00  1.30000000E+00
  1.70000000E+00  1.30000000E+00  1.30000000E+00  1.30000000E+00  1.70000000E+00
  1.30000000E+00  1.30000000E+00  1.30000000E+00  1.70000000E+00  1.50000000E+00
  1.55000000E+00  1.30000000E+00  1.70000000E+00  1.30000000E+00  1.70000000E+00
  1.30000000E+00  1.30000000E+00  1.70000000E+00  1.50000000E+00  1.50000000E+00
  1.70000000E+00  1.50000000E+00  1.55000000E+00  1.30000000E+00  1.70000000E+00
  1.30000000E+00  1.70000000E+00  1.30000000E+00  1.30000000E+00  1.30000000E+00
  1.70000000E+00  1.50000000E+00  1.55000000E+00  1.30000000E+00  1.70000000E+00
  1.30000000E+00  1.70000000E+00  1.30000000E+00  1.30000000E+00  1.30000000E+00
  1.70000000E+00  1.50000000E+00  1.55000000E+00  1.30000000E+00  1.70000000E+00
  1.30000000E+00  1.70000000E+00  1.30000000E+00  1.70000000E+00  1.30000000E+00
  1.30000000E+00  1.30000000E+00  1.70000000E+00  1.30000000E+00  1.30000000E+00
  1.30000000E+00  1.70000000E+00  1.50000000E+00  1.55000000E+00  1.30000000E+00
  1.70000000E+00  1.30000000E+00  1.70000000E+00  1.30000000E+00  1.30000000E+00
  1.70000000E+00  1.30000000E+00  1.30000000E+00  1.70000000E+00  1.30000000E+00
  1.30000000E+00  1.70000000E+00  1.30000000E+00  1.30000000E+00  1.55000000E+00
  1.30000000E+00  1.30000000E+00  1.30000000E+00  1.70000000E+00  1.50000000E+00
  1.55000000E+00  1.30000000E+00  1.70000000E+00  1.30000000E+00  1.70000000E+00
  1.30000000E+00  1.30000000E+00  1.50000000E+00  8.00000000E-01  1.70000000E+00
  1.50000000E+00  1.55000000E+00  1.30000000E+00  1.70000000E+00  1.30000000E+00
  1.70000000E+00  1.30000000E+00  1.70000000E+00  1.30000000E+00  1.30000000E+00
  1.30000000E+00  1.70000000E+00  1.30000000E+00  1.30000000E+00  1.70000000E+00
  1.30000000E+00  1.30000000E+00  1.30000000E+00  1.70000000E+00  1.50000000E+00
  1.55000000E+00  1.30000000E+00  1.70000000E+00  1.30000000E+00  1.70000000E+00
  1.30000000E+00  1.30000000E+00  1.50000000E+00  8.00000000E-01  1.70000000E+00
  1.50000000E+00  1.55000000E+00  1.30000000E+00  1.70000000E+00  1.30000000E+00
  1.30000000E+00  1.70000000E+00  1.50000000E+00  1.55000000E+00  1.70000000E+00
  1.30000000E+00  1.30000000E+00  1.70000000E+00  1.30000000E+00  1.30000000E+00
  1.70000000E+00  1.30000000E+00  1.30000000E+00  1.70000000E+00  1.30000000E+00
  1.70000000E+00  1.50000000E+00  1.55000000E+00  1.30000000E+00  1.70000000E+00
  1.30000000E+00  1.70000000E+00  1.30000000E+00  1.30000000E+00  1.30000000E+00
  1.70000000E+00  1.50000000E+00  1.55000000E+00  1.30000000E+00  1.70000000E+00
  1.30000000E+00  1.70000000E+00  1.30000000E+00  1.30000000E+00  1.70000000E+00
  1.30000000E+00  1.70000000E+00  1.30000000E+00  1.30000000E+00  1.30000000E+00
  1.70000000E+00  1.30000000E+00  1.30000000E+00  1.30000000E+00  1.70000000E+00
  1.50000000E+00  1.55000000E+00  1.30000000E+00  1.70000000E+00  1.30000000E+00
  1.70000000E+00  1.30000000E+00  1.30000000E+00  1.70000000E+00  1.50000000E+00
  1.55000000E+00  1.30000000E+00  1.30000000E+00  1.70000000E+00  1.50000000E+00
  1.55000000E+00  1.30000000E+00  1.70000000E+00  1.30000000E+00  1.70000000E+00
  1.30000000E+00  1.30000000E+00  1.70000000E+00  1.30000000E+00  1.70000000E+00
  1.30000000E+00  1.30000000E+00  1.30000000E+00  1.70000000E+00  1.30000000E+00
  1.30000000E+00  1.30000000E+00  1.70000000E+00  1.50000000E+00  1.55000000E+00
  1.30000000E+00  1.70000000E+00  1.30000000E+00  1.70000000E+00  1.30000000E+00
  1.70000000E+00  1.30000000E+00  1.30000000E+00  1.30000000E+00  1.50000000E+00
  8.00000000E-01  1.70000000E+00  1.50000000E+00  1.55000000E+00  1.30000000E+00
  1.70000000E+00  1.30000000E+00  1.30000000E+00  1.70000000E+00  1.50000000E+00
  1.55000000E+00  1.30000000E+00  1.70000000E+00  1.30000000E+00  1.30000000E+00
  1.70000000E+00  1.50000000E+00  1.55000000E+00  1.30000000E+00  1.70000000E+00
  1.30000000E+00  1.70000000E+00  1.30000000E+00  1.70000000E+00  1.30000000E+00
  1.30000000E+00  1.30000000E+00  1.50000000E+00  8.00000000E-01  1.70000000E+00
  1.50000000E+00  1.55000000E+00  1.30000000E+00  1.70000000E+00  1.30000000E+00
  1.70000000E+00  1.30000000E+00  1.30000000E+00  1.30000000E+00  1.70000000E+00
  1.50000000E+00  1.55000000E+00  1.30000000E+00  1.70000000E+00  1.30000000E+00
  1.70000000E+00  1.30000000E+00  1.30000000E+00  1.70000000E+00  1.55000000E+00
  1.70000000E+00  1.30000000E+00  1.55000000E+00  1.30000000E+00  1.70000000E+00
  1.30000000E+00  1.70000000E+00  1.50000000E+00  1.55000000E+00  1.30000000E+00
  1.70000000E+00  1.30000000E+00  1.70000000E+00  1.30000000E+00  1.30000000E+00
  1.70000000E+00  1.50000000E+00  1.50000000E+00  1.70000000E+00  1.50000000E+00
  1.55000000E+00  1.70000000E+00  1.30000000E+00  1.30000000E+00  1.70000000E+00
  1.30000000E+00  1.30000000E+00  1.70000000E+00  1.30000000E+00  1.30000000E+00
  1.70000000E+00  1.30000000E+00  1.70000000E+00  1.50000000E+00  1.55000000E+00
  1.30000000E+00  1.70000000E+00  1.30000000E+00  1.70000000E+00  1.30000000E+00
  1.30000000E+00  1.30000000E+00  1.70000000E+00  1.50000000E+00  1.55000000E+00
  1.30000000E+00  1.70000000E+00  1.30000000E+00  1.70000000E+00  1.30000000E+00
  1.30000000E+00  1.70000000E+00  1.70000000E+00  1.30000000E+00  1.70000000E+00
  1.30000000E+00  1.70000000E+00  1.30000000E+00  1.70000000E+00  1.30000000E+00
  1.70000000E+00  1.30000000E+00  1.70000000E+00  1.50000000E+00  1.55000000E+00
  1.30000000E+00  1.70000000E+00  1.30000000E+00  1.70000000E+00  1.30000000E+00
  1.30000000E+00  1.70000000E+00  1.30000000E+00  1.70000000E+00  1.30000000E+00
  1.30000000E+00  1.30000000E+00  1.70000000E+00  1.30000000E+00  1.30000000E+00
  1.30000000E+00  1.70000000E+00  1.50000000E+00  1.55000000E+00  1.30000000E+00
  1.70000000E+00  1.30000000E+00  1.70000000E+00  1.30000000E+00  1.30000000E+00
  1.70000000E+00  1.30000000E+00  1.30000000E+00  1.70000000E+00  1.50000000E+00
  1.50000000E+00  1.70000000E+00  1.50000000E+00  1.55000000E+00  1.30000000E+00
  1.70000000E+00  1.30000000E+00  1.70000000E+00  1.30000000E+00  1.30000000E+00
  1.70000000E+00  1.30000000E+00  1.30000000E+00  1.70000000E+00  1.30000000E+00
  1.30000000E+00  1.70000000E+00  1.30000000E+00  1.30000000E+00  1.55000000E+00
  1.30000000E+00  1.30000000E+00  1.30000000E+00  1.70000000E+00  1.50000000E+00
  1.55000000E+00  1.30000000E+00  1.70000000E+00  1.30000000E+00  1.70000000E+00
  1.30000000E+00  1.70000000E+00  1.30000000E+00  1.30000000E+00  1.30000000E+00
  1.70000000E+00  1.30000000E+00  1.30000000E+00  1.30000000E+00  1.70000000E+00
  1.50000000E+00  1.55000000E+00  1.30000000E+00  1.70000000E+00  1.30000000E+00
  1.70000000E+00  1.30000000E+00  1.30000000E+00  1.30000000E+00  1.70000000E+00
  1.50000000E+00  1.55000000E+00  1.30000000E+00  1.70000000E+00  1.30000000E+00
  1.70000000E+00  1.30000000E+00  1.30000000E+00  1.70000000E+00  1.30000000E+00
  1.70000000E+00  1.30000000E+00  1.30000000E+00  1.30000000E+00  1.70000000E+00
  1.30000000E+00  1.30000000E+00  1.30000000E+00  1.70000000E+00  1.50000000E+00
  1.55000000E+00  1.30000000E+00  1.70000000E+00  1.30000000E+00  1.70000000E+00
  1.30000000E+00  1.30000000E+00  1.70000000E+00  1.70000000E+00  1.30000000E+00
  1.70000000E+00  1.30000000E+00  1.70000000E+00  1.50000000E+00  8.00000000E-01
  1.70000000E+00  1.30000000E+00  1.70000000E+00  1.30000000E+00  1.70000000E+00
  1.50000000E+00  1.55000000E+00  1.30000000E+00  1.70000000E+00  1.30000000E+00
  1.30000000E+00  1.70000000E+00  1.50000000E+00  1.55000000E+00  1.30000000E+00
  1.70000000E+00  1.30000000E+00  1.70000000E+00  1.30000000E+00  1.30000000E+00
  1.70000000E+00  1.30000000E+00  1.30000000E+00  1.70000000E+00  1.30000000E+00
  1.30000000E+00  1.70000000E+00  1.30000000E+00  1.30000000E+00  1.55000000E+00
  1.30000000E+00  1.30000000E+00  1.30000000E+00  1.70000000E+00  1.50000000E+00
  1.55000000E+00  1.30000000E+00  1.70000000E+00  1.30000000E+00  1.70000000E+00
  1.30000000E+00  1.30000000E+00  1.70000000E+00  1.70000000E+00  1.30000000E+00
  1.70000000E+00  1.30000000E+00  1.70000000E+00  1.50000000E+00  8.00000000E-01
  1.70000000E+00  1.30000000E+00  1.70000000E+00  1.30000000E+00  1.70000000E+00
  1.50000000E+00  1.55000000E+00  1.30000000E+00  1.70000000E+00  1.30000000E+00
  1.70000000E+00  1.30000000E+00  1.30000000E+00  1.30000000E+00  1.70000000E+00
  1.50000000E+00  1.55000000E+00  1.30000000E+00  1.70000000E+00  1.30000000E+00
  1.70000000E+00  1.30000000E+00  1.30000000E+00  1.30000000E+00  1.70000000E+00
  1.50000000E+00  1.55000000E+00  1.30000000E+00  1.70000000E+00  1.30000000E+00
  1.70000000E+00  1.30000000E+00  1.30000000E+00  1.70000000E+00  1.30000000E+00
  1.70000000E+00  1.30000000E+00  1.30000000E+00  1.30000000E+00  1.70000000E+00
  1.30000000E+00  1.30000000E+00  1.30000000E+00  1.70000000E+00  1.50000000E+00
  1.55000000E+00  1.30000000E+00  1.70000000E+00  1.30000000E+00  1.70000000E+00
  1.30000000E+00  1.30000000E+00  1.70000000E+00  1.30000000E+00  1.30000000E+00
  1.70000000E+00  1.30000000E+00  1.30000000E+00  1.70000000E+00  1.30000000E+00
  1.30000000E+00  1.55000000E+00  1.30000000E+00  1.30000000E+00  1.30000000E+00
  1.70000000E+00  1.50000000E+00  1.55000000E+00  1.30000000E+00  1.70000000E+00
  1.30000000E+00  1.70000000E+00  1.30000000E+00  1.30000000E+00  1.70000000E+00
  1.30000000E+00  1.70000000E+00  1.30000000E+00  1.30000000E+00  1.30000000E+00
  1.70000000E+00  1.30000000E+00  1.30000000E+00  1.30000000E+00  1.70000000E+00
  1.50000000E+00  1.55000000E+00  1.30000000E+00  1.70000000E+00  1.30000000E+00
  1.70000000E+00  1.30000000E+00  1.30000000E+00  1.70000000E+00  1.30000000E+00
  1.30000000E+00  1.70000000E+00  1.50000000E+00  1.50000000E+00  1.70000000E+00
  1.50000000E+00  1.55000000E+00  1.30000000E+00  1.70000000E+00  1.30000000E+00
  1.70000000E+00  1.30000000E+00  1.30000000E+00  1.70000000E+00  1.70000000E+00
  1.30000000E+00  1.70000000E+00  1.30000000E+00  1.70000000E+00  1.30000000E+00
  1.70000000E+00  1.30000000E+00  1.70000000E+00  1.30000000E+00  1.70000000E+00
  1.50000000E+00  1.55000000E+00  1.30000000E+00  1.70000000E+00  1.30000000E+00
  1.70000000E+00  1.30000000E+00  1.70000000E+00  1.30000000E+00  1.30000000E+00
  1.30000000E+00  1.70000000E+00  1.30000000E+00  1.30000000E+00  1.70000000E+00
  1.30000000E+00  1.30000000E+00  1.30000000E+00  1.70000000E+00  1.50000000E+00
  1.55000000E+00  1.30000000E+00  1.70000000E+00  1.30000000E+00  1.70000000E+00
  1.30000000E+00  1.30000000E+00  1.70000000E+00  1.50000000E+00  1.50000000E+00
  1.70000000E+00  1.50000000E+00  1.55000000E+00  1.70000000E+00  1.30000000E+00
  1.30000000E+00  1.70000000E+00  1.30000000E+00  1.30000000E+00  1.70000000E+00
  1.30000000E+00  1.30000000E+00  1.70000000E+00  1.30000000E+00  1.70000000E+00
  1.50000000E+00  1.55000000E+00  1.30000000E+00  1.70000000E+00  1.30000000E+00
  1.70000000E+00  1.30000000E+00  1.70000000E+00  1.30000000E+00  1.30000000E+00
  1.30000000E+00  1.50000000E+00  8.00000000E-01  1.70000000E+00  1.50000000E+00
  1.55000000E+00  1.30000000E+00  1.70000000E+00  1.30000000E+00  1.70000000E+00
  1.30000000E+00  1.30000000E+00  1.70000000E+00  1.30000000E+00  1.30000000E+00
  1.70000000E+00  1.30000000E+00  1.30000000E+00  1.55000000E+00  1.30000000E+00
  1.70000000E+00  1.55000000E+00  1.30000000E+00  1.30000000E+00  1.55000000E+00
  1.30000000E+00  1.30000000E+00  1.70000000E+00  1.50000000E+00  1.55000000E+00
  1.30000000E+00  1.70000000E+00  1.30000000E+00  1.70000000E+00  1.30000000E+00
  1.30000000E+00  1.70000000E+00  1.30000000E+00  1.30000000E+00  1.70000000E+00
  1.50000000E+00  1.50000000E+00  1.70000000E+00  1.50000000E+00  1.55000000E+00
  1.30000000E+00  1.70000000E+00  1.30000000E+00  1.70000000E+00  1.30000000E+00
  1.70000000E+00  1.30000000E+00  1.30000000E+00  1.30000000E+00  1.70000000E+00
  1.30000000E+00  1.30000000E+00  1.30000000E+00  1.70000000E+00  1.50000000E+00
  1.55000000E+00  1.30000000E+00  1.70000000E+00  1.30000000E+00  1.70000000E+00
  1.30000000E+00  1.30000000E+00  1.30000000E+00  1.70000000E+00  1.50000000E+00
  1.55000000E+00  1.30000000E+00  1.70000000E+00  1.30000000E+00  1.70000000E+00
  1.30000000E+00  1.30000000E+00  1.70000000E+00  1.30000000E+00  1.30000000E+00
  1.70000000E+00  1.50000000E+00  1.50000000E+00  1.70000000E+00  1.50000000E+00
  1.55000000E+00  1.30000000E+00  1.70000000E+00  1.30000000E+00  1.30000000E+00
  1.70000000E+00  1.50000000E+00  1.55000000E+00  1.30000000E+00  1.70000000E+00
  1.30000000E+00  1.70000000E+00  1.30000000E+00  1.70000000E+00  1.30000000E+00
  1.30000000E+00  1.30000000E+00  1.70000000E+00  1.30000000E+00  1.30000000E+00
  1.30000000E+00  1.70000000E+00  1.50000000E+00  1.55000000E+00  1.70000000E+00
  1.30000000E+00  1.30000000E+00  1.70000000E+00  1.30000000E+00  1.30000000E+00
  1.70000000E+00  1.30000000E+00  1.30000000E+00  1.70000000E+00  1.30000000E+00
  1.70000000E+00  1.50000000E+00  1.55000000E+00  1.30000000E+00  1.70000000E+00
  1.30000000E+00  1.70000000E+00  1.30000000E+00  1.30000000E+00  1.80000000E+00
  8.00000000E-01  1.70000000E+00  1.50000000E+00  1.55000000E+00  1.30000000E+00
  1.70000000E+00  1.30000000E+00  1.70000000E+00  1.30000000E+00  1.30000000E+00
  1.70000000E+00  1.30000000E+00  1.30000000E+00  1.70000000E+00  1.30000000E+00
  1.30000000E+00  1.55000000E+00  1.30000000E+00  1.70000000E+00  1.55000000E+00
  1.30000000E+00  1.30000000E+00  1.55000000E+00  1.30000000E+00  1.30000000E+00
  1.70000000E+00  1.50000000E+00  1.55000000E+00  1.30000000E+00  1.70000000E+00
  1.30000000E+00  1.70000000E+00  1.30000000E+00  1.30000000E+00  1.70000000E+00
  1.30000000E+00  1.70000000E+00  1.30000000E+00  1.30000000E+00  1.30000000E+00
  1.70000000E+00  1.30000000E+00  1.30000000E+00  1.30000000E+00  1.70000000E+00
  1.50000000E+00  1.55000000E+00  1.30000000E+00  1.70000000E+00  1.30000000E+00
  1.70000000E+00  1.30000000E+00  1.70000000E+00  1.30000000E+00  1.30000000E+00
  1.30000000E+00  1.50000000E+00  8.00000000E-01  1.70000000E+00  1.50000000E+00
  1.55000000E+00  1.30000000E+00  1.70000000E+00  1.30000000E+00  1.70000000E+00
  1.30000000E+00  1.70000000E+00  1.30000000E+00  1.30000000E+00  1.30000000E+00
  1.70000000E+00  1.30000000E+00  1.30000000E+00  1.70000000E+00  1.30000000E+00
  1.30000000E+00  1.30000000E+00  1.70000000E+00  1.50000000E+00  1.55000000E+00
  1.30000000E+00  1.70000000E+00  1.30000000E+00  1.70000000E+00  1.30000000E+00
  1.30000000E+00  1.70000000E+00  1.55000000E+00  1.70000000E+00  1.30000000E+00
  1.55000000E+00  1.30000000E+00  1.70000000E+00  1.30000000E+00  1.70000000E+00
  1.50000000E+00  1.55000000E+00  1.30000000E+00  1.70000000E+00  1.30000000E+00
  1.70000000E+00  1.30000000E+00  1.30000000E+00  1.70000000E+00  1.30000000E+00
  1.70000000E+00  1.30000000E+00  1.30000000E+00  1.30000000E+00  1.70000000E+00
  1.30000000E+00  1.30000000E+00  1.30000000E+00  1.70000000E+00  1.50000000E+00
  1.55000000E+00  1.70000000E+00  1.30000000E+00  1.30000000E+00  1.70000000E+00
  1.30000000E+00  1.30000000E+00  1.70000000E+00  1.30000000E+00  1.30000000E+00
  1.70000000E+00  1.30000000E+00  1.70000000E+00  1.50000000E+00  1.55000000E+00
  1.30000000E+00  1.70000000E+00  1.30000000E+00  1.70000000E+00  1.30000000E+00
  1.30000000E+00  1.70000000E+00  1.70000000E+00  1.30000000E+00  1.70000000E+00
  1.30000000E+00  1.70000000E+00  1.30000000E+00  1.70000000E+00  1.30000000E+00
  1.70000000E+00  1.30000000E+00  1.70000000E+00  1.50000000E+00  1.55000000E+00
  1.30000000E+00  1.70000000E+00  1.30000000E+00  1.70000000E+00  1.30000000E+00
  1.70000000E+00  1.30000000E+00  1.30000000E+00  1.30000000E+00  1.70000000E+00
  1.30000000E+00  1.30000000E+00  1.30000000E+00  1.70000000E+00  1.50000000E+00
  1.55000000E+00  1.30000000E+00  1.70000000E+00  1.30000000E+00  1.70000000E+00
  1.30000000E+00  1.30000000E+00  1.70000000E+00  1.30000000E+00  1.30000000E+00
  1.70000000E+00  1.30000000E+00  1.30000000E+00  1.55000000E+00  1.30000000E+00
  1.70000000E+00  1.55000000E+00  1.30000000E+00  1.30000000E+00  1.55000000E+00
  1.30000000E+00  1.30000000E+00  1.70000000E+00  1.50000000E+00  1.55000000E+00
  1.30000000E+00  1.70000000E+00  1.30000000E+00  1.70000000E+00  1.30000000E+00
  1.30000000E+00  1.70000000E+00  1.30000000E+00  1.70000000E+00  1.30000000E+00
  1.30000000E+00  1.30000000E+00  1.70000000E+00  1.30000000E+00  1.30000000E+00
  1.30000000E+00  1.70000000E+00  1.50000000E+00  1.55000000E+00  1.30000000E+00
  1.70000000E+00  1.30000000E+00  1.70000000E+00  1.30000000E+00  1.30000000E+00
  1.70000000E+00  1.30000000E+00  1.30000000E+00  1.70000000E+00  1.50000000E+00
  1.50000000E+00  1.70000000E+00  1.50000000E+00  1.55000000E+00  1.30000000E+00
  1.70000000E+00  1.30000000E+00  1.70000000E+00  1.30000000E+00  1.30000000E+00
  1.70000000E+00  1.30000000E+00  1.30000000E+00  1.70000000E+00  1.50000000E+00
  1.50000000E+00  1.70000000E+00  1.50000000E+00  1.55000000E+00  1.70000000E+00
  1.30000000E+00  1.30000000E+00  1.70000000E+00  1.30000000E+00  1.30000000E+00
  1.70000000E+00  1.30000000E+00  1.30000000E+00  1.70000000E+00  1.30000000E+00
  1.70000000E+00  1.50000000E+00  1.55000000E+00  1.30000000E+00  1.70000000E+00
  1.30000000E+00  1.70000000E+00  1.30000000E+00  1.30000000E+00  1.70000000E+00
  1.50000000E+00  1.50000000E+00  1.70000000E+00  1.50000000E+00  1.55000000E+00
  1.30000000E+00  1.70000000E+00  1.30000000E+00  1.70000000E+00  1.30000000E+00
  1.30000000E+00  1.70000000E+00  1.70000000E+00  1.30000000E+00  1.70000000E+00
  1.30000000E+00  1.70000000E+00  1.30000000E+00  1.70000000E+00  1.30000000E+00
  1.70000000E+00  1.30000000E+00  1.70000000E+00  1.50000000E+00  1.55000000E+00
  1.30000000E+00  1.70000000E+00  1.30000000E+00  1.70000000E+00  1.30000000E+00
  1.30000000E+00  1.70000000E+00  1.30000000E+00  1.30000000E+00  1.70000000E+00
  1.50000000E+00  1.55000000E+00  1.30000000E+00  1.30000000E+00  1.70000000E+00
  1.50000000E+00  1.55000000E+00  1.30000000E+00  1.70000000E+00  1.30000000E+00
  1.70000000E+00  1.30000000E+00  1.70000000E+00  1.30000000E+00  1.30000000E+00
  1.30000000E+00  1.70000000E+00  1.30000000E+00  1.30000000E+00  1.30000000E+00
  1.70000000E+00  1.50000000E+00  1.55000000E+00  1.30000000E+00  1.70000000E+00
  1.30000000E+00  1.70000000E+00  1.30000000E+00  1.30000000E+00  1.70000000E+00
  1.30000000E+00  1.30000000E+00  1.70000000E+00  1.30000000E+00  1.30000000E+00
  1.55000000E+00  1.30000000E+00  1.70000000E+00  1.55000000E+00  1.30000000E+00
  1.30000000E+00  1.55000000E+00  1.30000000E+00  1.30000000E+00  1.70000000E+00
  1.50000000E+00  1.55000000E+00  1.30000000E+00  1.70000000E+00  1.30000000E+00
  1.70000000E+00  1.30000000E+00  1.30000000E+00  1.70000000E+00  1.50000000E+00
  1.50000000E+00  1.70000000E+00  1.50000000E+00  1.55000000E+00  1.70000000E+00
  1.30000000E+00  1.30000000E+00  1.70000000E+00  1.30000000E+00  1.30000000E+00
  1.70000000E+00  1.30000000E+00  1.30000000E+00  1.70000000E+00  1.30000000E+00
  1.70000000E+00  1.50000000E+00  1.55000000E+00  1.30000000E+00  1.70000000E+00
  1.30000000E+00  1.30000000E+00  1.70000000E+00  1.50000000E+00  1.55000000E+00
  1.30000000E+00  1.70000000E+00  1.30000000E+00  1.70000000E+00  1.30000000E+00
  1.70000000E+00  1.30000000E+00  1.30000000E+00  1.30000000E+00  1.70000000E+00
  1.30000000E+00  1.30000000E+00  1.30000000E+00  1.70000000E+00  1.50000000E+00
  1.55000000E+00  1.30000000E+00  1.70000000E+00  1.30000000E+00  1.70000000E+00
  1.30000000E+00  1.70000000E+00  1.30000000E+00  1.30000000E+00  1.30000000E+00
  1.70000000E+00  1.30000000E+00  1.30000000E+00  1.70000000E+00  1.30000000E+00
  1.30000000E+00  1.30000000E+00  1.70000000E+00  1.50000000E+00  1.55000000E+00
  1.30000000E+00  1.70000000E+00  1.30000000E+00  1.70000000E+00  1.30000000E+00
  1.70000000E+00  1.30000000E+00  1.30000000E+00  1.30000000E+00  1.50000000E+00
  8.00000000E-01  1.70000000E+00  1.50000000E+00  1.55000000E+00  1.30000000E+00
  1.70000000E+00  1.30000000E+00  1.30000000E+00  1.70000000E+00  1.50000000E+00
  1.55000000E+00  1.30000000E+00  1.70000000E+00  1.30000000E+00  1.70000000E+00
  1.30000000E+00  1.30000000E+00  1.50000000E+00  8.00000000E-01  1.70000000E+00
  1.50000000E+00  1.55000000E+00  1.30000000E+00  1.70000000E+00  1.30000000E+00
  1.70000000E+00  1.30000000E+00  1.30000000E+00  1.30000000E+00  1.70000000E+00
  1.50000000E+00  1.55000000E+00  1.30000000E+00  1.70000000E+00  1.30000000E+00
  1.70000000E+00  1.30000000E+00  1.30000000E+00  1.70000000E+00  1.30000000E+00
  1.30000000E+00  1.70000000E+00  1.30000000E+00  1.30000000E+00  1.55000000E+00
  1.30000000E+00  1.70000000E+00  1.55000000E+00  1.30000000E+00  1.30000000E+00
  1.55000000E+00  1.30000000E+00  1.30000000E+00  1.70000000E+00  1.50000000E+00
  1.55000000E+00  1.30000000E+00  1.70000000E+00  1.30000000E+00  1.70000000E+00
  1.30000000E+00  1.30000000E+00  1.70000000E+00  1.70000000E+00  1.30000000E+00
  1.70000000E+00  1.30000000E+00  1.70000000E+00  1.30000000E+00  1.70000000E+00
  1.30000000E+00  1.70000000E+00  1.30000000E+00  1.70000000E+00  1.50000000E+00
  1.55000000E+00  1.30000000E+00  1.70000000E+00  1.30000000E+00  1.70000000E+00
  1.30000000E+00  1.30000000E+00  1.70000000E+00  1.50000000E+00  1.55000000E+00
  1.30000000E+00  1.30000000E+00  1.70000000E+00  1.50000000E+00  1.55000000E+00
  1.30000000E+00  1.70000000E+00  1.30000000E+00  1.70000000E+00  1.30000000E+00
  1.30000000E+00  1.30000000E+00  1.70000000E+00  1.50000000E+00  1.55000000E+00
  1.30000000E+00  1.70000000E+00  1.30000000E+00  1.70000000E+00  1.30000000E+00
  1.30000000E+00  1.70000000E+00  1.70000000E+00  1.30000000E+00  1.70000000E+00
  1.30000000E+00  1.70000000E+00  1.50000000E+00  8.00000000E-01  1.70000000E+00
  1.30000000E+00  1.70000000E+00  1.30000000E+00  1.70000000E+00  1.50000000E+00
  1.55000000E+00  1.30000000E+00  1.70000000E+00  1.30000000E+00  1.70000000E+00
  1.30000000E+00  1.30000000E+00  1.70000000E+00  1.30000000E+00  1.30000000E+00
  1.70000000E+00  1.50000000E+00  1.50000000E+00  1.70000000E+00  1.50000000E+00
  1.55000000E+00  1.30000000E+00  1.70000000E+00  1.30000000E+00  1.70000000E+00
  1.30000000E+00  1.70000000E+00  1.30000000E+00  1.30000000E+00  1.30000000E+00
  1.50000000E+00  8.00000000E-01  1.70000000E+00  1.50000000E+00  1.55000000E+00
  1.30000000E+00  1.70000000E+00  1.30000000E+00  1.70000000E+00  1.30000000E+00
  1.70000000E+00  1.30000000E+00  1.30000000E+00  1.30000000E+00  1.70000000E+00
  1.30000000E+00  1.30000000E+00  1.70000000E+00  1.30000000E+00  1.30000000E+00
  1.30000000E+00  1.70000000E+00  1.50000000E+00  1.55000000E+00  1.30000000E+00
  1.70000000E+00  1.30000000E+00  1.70000000E+00  1.30000000E+00  1.30000000E+00
  1.50000000E+00  8.00000000E-01  1.70000000E+00  1.50000000E+00  1.55000000E+00
  1.30000000E+00  1.70000000E+00  1.30000000E+00  1.70000000E+00  1.30000000E+00
  1.70000000E+00  1.30000000E+00  1.30000000E+00  1.30000000E+00  1.70000000E+00
  1.30000000E+00  1.30000000E+00  1.30000000E+00  1.70000000E+00  1.50000000E+00
  1.55000000E+00  1.30000000E+00  1.70000000E+00  1.30000000E+00  1.70000000E+00
  1.30000000E+00  1.70000000E+00  1.30000000E+00  1.30000000E+00  1.30000000E+00
  1.50000000E+00  8.00000000E-01  1.70000000E+00  1.50000000E+00  1.55000000E+00
  1.30000000E+00  1.70000000E+00  1.30000000E+00  1.70000000E+00  1.30000000E+00
  1.30000000E+00  1.70000000E+00  1.55000000E+00  1.70000000E+00  1.30000000E+00
  1.55000000E+00  1.30000000E+00  1.70000000E+00  1.30000000E+00  1.70000000E+00
  1.50000000E+00  1.55000000E+00  1.30000000E+00  1.70000000E+00  1.30000000E+00
  1.70000000E+00  1.30000000E+00  1.70000000E+00  1.30000000E+00  1.30000000E+00
  1.30000000E+00  1.70000000E+00  1.30000000E+00  1.30000000E+00  1.30000000E+00
  1.70000000E+00  1.50000000E+00  1.55000000E+00  1.30000000E+00  1.70000000E+00
  1.30000000E+00  1.70000000E+00  1.30000000E+00  1.30000000E+00  1.30000000E+00
  1.70000000E+00  1.50000000E+00  1.55000000E+00  1.30000000E+00  1.70000000E+00
  1.30000000E+00  1.70000000E+00  1.30000000E+00  1.30000000E+00  1.70000000E+00
  1.30000000E+00  1.30000000E+00  1.70000000E+00  1.30000000E+00  1.30000000E+00
  1.70000000E+00  1.30000000E+00  1.30000000E+00  1.55000000E+00  1.30000000E+00
  1.30000000E+00  1.30000000E+00  1.70000000E+00  1.50000000E+00  1.55000000E+00
  1.30000000E+00  1.70000000E+00  1.30000000E+00  1.70000000E+00  1.30000000E+00
  1.30000000E+00  1.70000000E+00  1.70000000E+00  1.30000000E+00  1.70000000E+00
  1.30000000E+00  1.70000000E+00  1.30000000E+00  1.70000000E+00  1.30000000E+00
  1.70000000E+00  1.30000000E+00  1.70000000E+00  1.50000000E+00  1.50000000E+00
  1.50000000E+00  1.50000000E+00  1.50000000E+00  1.50000000E+00  1.50000000E+00
  1.50000000E+00  1.50000000E+00  1.50000000E+00  1.50000000E+00  1.50000000E+00
  1.50000000E+00  1.50000000E+00  1.50000000E+00  1.50000000E+00  1.50000000E+00
  1.50000000E+00  1.50000000E+00  1.50000000E+00  1.50000000E+00  1.50000000E+00
  1.50000000E+00  1.50000000E+00  1.50000000E+00  1.50000000E+00  1.50000000E+00
  1.50000000E+00  1.50000000E+00  1.50000000E+00  1.50000000E+00  1.50000000E+00
  1.50000000E+00  1.50000000E+00  1.50000000E+00  1.50000000E+00  1.50000000E+00
  1.50000000E+00  1.50000000E+00  1.50000000E+00  1.50000000E+00  1.50000000E+00
  1.50000000E+00  1.50000000E+00  1.50000000E+00  1.50000000E+00  1.50000000E+00
  1.50000000E+00  1.70000000E+00  1.50000000E+00  1.70000000E+00  1.50000000E+00
  1.70000000E+00  1.50000000E+00  1.70000000E+00  1.50000000E+00  1.70000000E+00
  1.50000000E+00  1.70000000E+00  1.50000000E+00  1.70000000E+00  1.50000000E+00
  1.70000000E+00  1.50000000E+00  1.70000000E+00  1.50000000E+00  1.70000000E+00
  1.50000000E+00  1.70000000E+00  1.50000000E+00  1.70000000E+00  1.50000000E+00
  1.70000000E+00  1.50000000E+00  1.70000000E+00  1.50000000E+00  1.70000000E+00
  1.50000000E+00  1.70000000E+00  1.50000000E+00  1.70000000E+00  1.50000000E+00
  1.70000000E+00  1.50000000E+00  1.70000000E+00  1.50000000E+00  1.70000000E+00
  1.50000000E+00  1.70000000E+00  1.50000000E+00  1.70000000E+00  1.50000000E+00
  1.70000000E+00  1.50000000E+00  1.70000000E+00  1.50000000E+00  1.70000000E+00
  1.50000000E+00  1.70000000E+00  1.50000000E+00  1.70000000E+00  1.50000000E+00
  1.70000000E+00  1.50000000E+00  1.70000000E+00  1.50000000E+00  1.70000000E+00
  1.50000000E+00  1.70000000E+00  1.50000000E+00  1.70000000E+00  1.50000000E+00
  1.70000000E+00  1.50000000E+00  1.70000000E+00  1.50000000E+00  1.70000000E+00
  1.50000000E+00  1.70000000E+00  1.50000000E+00  1.70000000E+00  1.50000000E+00
  1.70000000E+00  1.50000000E+00  1.70000000E+00  1.50000000E+00  1.70000000E+00
  1.50000000E+00  1.70000000E+00  1.50000000E+00  1.70000000E+00  1.50000000E+00
  1.70000000E+00  1.50000000E+00  1.70000000E+00  1.50000000E+00  1.70000000E+00
  1.50000000E+00  1.70000000E+00  1.50000000E+00  1.70000000E+00  1.50000000E+00
  1.70000000E+00  1.50000000E+00  1.70000000E+00  1.50000000E+00  1.70000000E+00
  1.50000000E+00  1.70000000E+00  1.50000000E+00  1.70000000E+00  1.50000000E+00
  1.70000000E+00  1.50000000E+00  1.70000000E+00  1.50000000E+00  1.70000000E+00
  1.50000000E+00  1.70000000E+00  1.50000000E+00  1.70000000E+00  1.50000000E+00
  1.70000000E+00  1.50000000E+00  1.70000000E+00  1.50000000E+00  1.70000000E+00
  1.50000000E+00  1.70000000E+00  1.50000000E+00  1.70000000E+00  1.50000000E+00
  1.70000000E+00  1.50000000E+00  1.70000000E+00  1.50000000E+00  1.70000000E+00
  1.50000000E+00  1.70000000E+00  1.50000000E+00  1.70000000E+00  1.50000000E+00
  1.70000000E+00  1.50000000E+00  1.70000000E+00  1.50000000E+00  1.70000000E+00
  1.50000000E+00  1.70000000E+00  1.50000000E+00  1.70000000E+00  1.50000000E+00
  1.70000000E+00  1.50000000E+00  1.70000000E+00  1.50000000E+00  1.70000000E+00
  1.50000000E+00  1.70000000E+00  1.50000000E+00  1.70000000E+00  1.50000000E+00
  1.70000000E+00  1.50000000E+00  1.70000000E+00  1.50000000E+00  1.70000000E+00
  1.50000000E+00  1.70000000E+00  1.50000000E+00  1.70000000E+00  1.50000000E+00
  1.70000000E+00  1.50000000E+00  1.70000000E+00  1.50000000E+00  1.70000000E+00
  1.50000000E+00  1.70000000E+00  1.50000000E+00  1.70000000E+00  1.50000000E+00
  1.70000000E+00  1.50000000E+00  1.70000000E+00  1.50000000E+00  1.70000000E+00
  1.50000000E+00  1.70000000E+00  1.50000000E+00  1.70000000E+00  1.50000000E+00
  1.70000000E+00  1.50000000E+00  1.70000000E+00  1.50000000E+00  1.70000000E+00
  1.50000000E+00  1.70000000E+00  1.50000000E+00  1.70000000E+00  1.50000000E+00
  1.70000000E+00  1.50000000E+00  1.70000000E+00  1.50000000E+00  1.70000000E+00
  1.50000000E+00  1.70000000E+00  1.50000000E+00  1.70000000E+00  1.50000000E+00
  1.70000000E+00  1.50000000E+00  1.70000000E+00  1.50000000E+00  1.70000000E+00
  1.50000000E+00  1.70000000E+00  1.50000000E+00  1.70000000E+00  1.50000000E+00
  1.70000000E+00  1.50000000E+00  1.70000000E+00  1.50000000E+00  1.70000000E+00
  1.50000000E+00  1.70000000E+00  1.50000000E+00  1.70000000E+00  1.50000000E+00
  1.70000000E+00  1.50000000E+00  1.70000000E+00  1.50000000E+00  1.70000000E+00
  1.50000000E+00  1.70000000E+00  1.50000000E+00  1.70000000E+00  1.50000000E+00
  1.70000000E+00  1.50000000E+00  1.70000000E+00  1.50000000E+00  1.70000000E+00
  1.50000000E+00  1.70000000E+00  1.50000000E+00  1.70000000E+00  1.50000000E+00
  1.70000000E+00  1.50000000E+00  1.70000000E+00  1.50000000E+00  1.70000000E+00
  1.50000000E+00  1.70000000E+00  1.50000000E+00  1.70000000E+00  1.50000000E+00
  1.70000000E+00  1.50000000E+00  1.70000000E+00  1.50000000E+00  1.70000000E+00
  1.50000000E+00  1.70000000E+00  1.50000000E+00  1.70000000E+00  1.50000000E+00
  1.70000000E+00  1.50000000E+00  1.70000000E+00  1.50000000E+00  1.70000000E+00
  1.50000000E+00  1.70000000E+00  1.50000000E+00  1.70000000E+00  1.50000000E+00
  1.70000000E+00  1.50000000E+00  1.70000000E+00  1.50000000E+00  1.70000000E+00
  1.50000000E+00  1.70000000E+00  1.50000000E+00  1.70000000E+00  1.50000000E+00
  1.70000000E+00  1.50000000E+00  1.70000000E+00  1.50000000E+00  1.70000000E+00
  1.50000000E+00  1.70000000E+00  1.50000000E+00  1.70000000E+00  1.50000000E+00
  1.70000000E+00  1.50000000E+00  1.70000000E+00  1.50000000E+00  1.70000000E+00
  1.50000000E+00  1.70000000E+00  1.50000000E+00  1.70000000E+00  1.50000000E+00
  1.70000000E+00  1.50000000E+00  1.70000000E+00  1.50000000E+00  1.70000000E+00
  1.50000000E+00  1.70000000E+00  1.50000000E+00  1.70000000E+00  1.50000000E+00
  1.70000000E+00  1.50000000E+00  1.70000000E+00  1.50000000E+00  1.70000000E+00
  1.50000000E+00  1.70000000E+00  1.50000000E+00  1.70000000E+00  1.50000000E+00
  1.70000000E+00  1.50000000E+00  1.70000000E+00  1.50000000E+00  1.70000000E+00
  1.50000000E+00  1.70000000E+00  1.50000000E+00  1.70000000E+00  1.50000000E+00
  1.70000000E+00  1.50000000E+00  1.70000000E+00  1.50000000E+00  1.70000000E+00
  1.50000000E+00  1.70000000E+00  1.50000000E+00  1.70000000E+00  1.50000000E+00
  1.70000000E+00  1.50000000E+00  1.70000000E+00  1.50000000E+00  1.70000000E+00
  1.50000000E+00  1.70000000E+00  1.50000000E+00  1.70000000E+00  1.50000000E+00
  1.70000000E+00  1.50000000E+00  1.70000000E+00  1.50000000E+00  1.70000000E+00
  1.50000000E+00  1.70000000E+00  1.50000000E+00  1.70000000E+00  1.50000000E+00
  1.70000000E+00  1.50000000E+00  1.70000000E+00  1.50000000E+00  1.70000000E+00
  1.50000000E+00  1.70000000E+00  1.50000000E+00  1.70000000E+00  1.50000000E+00
  1.70000000E+00  1.50000000E+00  1.70000000E+00  1.50000000E+00  1.70000000E+00
  1.50000000E+00  1.70000000E+00  1.50000000E+00  1.70000000E+00  1.50000000E+00
  1.70000000E+00  1.50000000E+00  1.70000000E+00  1.50000000E+00  1.70000000E+00
  1.50000000E+00  1.70000000E+00  1.50000000E+00  1.70000000E+00  1.50000000E+00
  1.70000000E+00  1.50000000E+00  1.70000000E+00  1.50000000E+00  1.70000000E+00
  1.50000000E+00  8.00000000E-01  8.00000000E-01  1.50000000E+00  1.50000000E+00
  8.00000000E-01  8.00000000E-01  1.50000000E+00  1.50000000E+00  8.00000000E-01
  8.00000000E-01  1.50000000E+00  1.50000000E+00  8.00000000E-01  8.00000000E-01
  1.50000000E+00  1.50000000E+00  8.00000000E-01  8.00000000E-01  1.50000000E+00
  1.50000000E+00  8.00000000E-01  8.00000000E-01  1.50000000E+00  1.50000000E+00
  8.00000000E-01  8.00000000E-01  1.50000000E+00  1.50000000E+00  8.00000000E-01
  8.00000000E-01  1.50000000E+00  1.50000000E+00  8.00000000E-01  8.00000000E-01
  1.50000000E+00  1.50000000E+00  8.00000000E-01  8.00000000E-01  1.50000000E+00
  1.50000000E+00  8.00000000E-01  8.00000000E-01  1.50000000E+00  1.50000000E+00
  8.00000000E-01  8.00000000E-01  1.50000000E+00  1.50000000E+00  8.00000000E-01
  8.00000000E-01  1.50000000E+00  1.50000000E+00  8.00000000E-01  8.00000000E-01
  1.50000000E+00  1.50000000E+00  8.00000000E-01  8.00000000E-01  1.50000000E+00
  1.50000000E+00  8.00000000E-01  8.00000000E-01  1.50000000E+00  1.50000000E+00
  8.00000000E-01  8.00000000E-01  1.50000000E+00  1.50000000E+00  8.00000000E-01
  8.00000000E-01  1.50000000E+00  1.50000000E+00  8.00000000E-01  8.00000000E-01
  1.50000000E+00  1.50000000E+00  8.00000000E-01  8.00000000E-01  1.50000000E+00
  1.50000000E+00  8.00000000E-01  8.00000000E-01  1.50000000E+00  1.50000000E+00
  8.00000000E-01  8.00000000E-01  1.50000000E+00  1.50000000E+00  8.00000000E-01
  8.00000000E-01  1.50000000E+00  1.50000000E+00  8.00000000E-01  8.00000000E-01
  1.50000000E+00  1.50000000E+00  8.00000000E-01  8.00000000E-01  1.50000000E+00
  1.50000000E+00  8.00000000E-01  8.00000000E-01  1.50000000E+00  1.50000000E+00
  8.00000000E-01  8.00000000E-01  1.50000000E+00  1.50000000E+00  8.00000000E-01
  8.00000000E-01  1.50000000E+00  1.50000000E+00  8.00000000E-01  8.00000000E-01
  1.50000000E+00  1.50000000E+00  8.00000000E-01  8.00000000E-01  1.50000000E+00
  1.50000000E+00  8.00000000E-01  8.00000000E-01  1.50000000E+00  1.50000000E+00
  8.00000000E-01  8.00000000E-01  1.50000000E+00  1.50000000E+00  8.00000000E-01
  8.00000000E-01  1.50000000E+00  1.50000000E+00  8.00000000E-01  8.00000000E-01
  1.50000000E+00  1.50000000E+00  8.00000000E-01  8.00000000E-01  1.50000000E+00
  1.50000000E+00  8.00000000E-01  8.00000000E-01  1.50000000E+00  1.50000000E+00
  8.00000000E-01  8.00000000E-01  1.50000000E+00  1.50000000E+00  8.00000000E-01
  8.00000000E-01  1.50000000E+00  1.50000000E+00  8.00000000E-01  8.00000000E-01
  1.50000000E+00  1.50000000E+00  8.00000000E-01  8.00000000E-01  1.50000000E+00
  1.50000000E+00  8.00000000E-01  8.00000000E-01  1.50000000E+00  1.50000000E+00
  8.00000000E-01  8.00000000E-01  1.50000000E+00  1.50000000E+00  8.00000000E-01
  8.00000000E-01  1.50000000E+00  1.50000000E+00  8.00000000E-01  8.00000000E-01
  1.50000000E+00  1.50000000E+00  8.00000000E-01  8.00000000E-01  1.50000000E+00
  1.50000000E+00  8.00000000E-01  8.00000000E-01  1.50000000E+00  1.50000000E+00
  8.00000000E-01  8.00000000E-01  1.50000000E+00  1.50000000E+00  8.00000000E-01
  8.00000000E-01  1.50000000E+00  1.50000000E+00  8.00000000E-01  8.00000000E-01
  1.50000000E+00  1.50000000E+00  8.00000000E-01  8.00000000E-01  1.50000000E+00
  1.50000000E+00  8.00000000E-01  8.00000000E-01  1.50000000E+00  1.50000000E+00
  8.00000000E-01  8.00000000E-01  1.50000000E+00  1.50000000E+00  8.00000000E-01
  8.00000000E-01  1.50000000E+00  1.50000000E+00  8.00000000E-01  8.00000000E-01
  1.50000000E+00  1.50000000E+00  8.00000000E-01  8.00000000E-01  1.50000000E+00
  1.50000000E+00  8.00000000E-01  8.00000000E-01  1.50000000E+00  1.50000000E+00
  8.00000000E-01  8.00000000E-01  1.50000000E+00  1.50000000E+00  8.00000000E-01
  8.00000000E-01  1.50000000E+00  1.50000000E+00  8.00000000E-01  8.00000000E-01
  1.50000000E+00  1.50000000E+00  8.00000000E-01  8.00000000E-01  1.50000000E+00
  1.50000000E+00  8.00000000E-01  8.00000000E-01  1.50000000E+00  1.50000000E+00
  8.00000000E-01  8.00000000E-01  1.50000000E+00  1.50000000E+00  8.00000000E-01
  8.00000000E-01  1.50000000E+00  1.50000000E+00  8.00000000E-01  8.00000000E-01
  1.50000000E+00  1.50000000E+00  8.00000000E-01  8.00000000E-01  1.50000000E+00
  1.50000000E+00  8.00000000E-01  8.00000000E-01  1.50000000E+00  1.50000000E+00
  8.00000000E-01  8.00000000E-01  1.50000000E+00  1.50000000E+00  8.00000000E-01
  8.00000000E-01  1.50000000E+00  1.50000000E+00  8.00000000E-01  8.00000000E-01
  1.50000000E+00  1.50000000E+00  8.00000000E-01  8.00000000E-01  1.50000000E+00
  1.50000000E+00  8.00000000E-01  8.00000000E-01  1.50000000E+00  1.50000000E+00
  8.00000000E-01  8.00000000E-01  1.50000000E+00  1.50000000E+00  8.00000000E-01
  8.00000000E-01  1.50000000E+00  1.50000000E+00  8.00000000E-01  8.00000000E-01
  1.50000000E+00  1.50000000E+00  8.00000000E-01  8.00000000E-01  1.50000000E+00
  1.50000000E+00  8.00000000E-01  8.00000000E-01  1.50000000E+00  1.50000000E+00
  8.00000000E-01  8.00000000E-01  1.50000000E+00  1.50000000E+00  8.00000000E-01
  8.00000000E-01  1.50000000E+00  1.50000000E+00  8.00000000E-01  8.00000000E-01
  1.50000000E+00  1.50000000E+00  8.00000000E-01  8.00000000E-01  1.50000000E+00
  1.50000000E+00  8.00000000E-01  8.00000000E-01  1.50000000E+00  1.50000000E+00
  8.00000000E-01  8.00000000E-01  1.50000000E+00  1.50000000E+00  8.00000000E-01
  8.00000000E-01  1.50000000E+00  1.50000000E+00  8.00000000E-01  8.00000000E-01
  1.50000000E+00  1.50000000E+00  8.00000000E-01  8.00000000E-01  1.50000000E+00
  1.50000000E+00  8.00000000E-01  8.00000000E-01  1.50000000E+00  1.50000000E+00
  8.00000000E-01  8.00000000E-01  1.50000000E+00  1.50000000E+00  8.00000000E-01
  8.00000000E-01  1.50000000E+00  1.50000000E+00  8.00000000E-01  8.00000000E-01
  1.50000000E+00  1.50000000E+00  8.00000000E-01  8.00000000E-01  1.50000000E+00
  1.50000000E+00  8.00000000E-01  8.00000000E-01  1.50000000E+00  1.50000000E+00
  8.00000000E-01  8.00000000E-01  1.50000000E+00  1.50000000E+00  8.00000000E-01
  8.00000000E-01  1.50000000E+00  1.50000000E+00  8.00000000E-01  8.00000000E-01
  1.50000000E+00  1.50000000E+00  8.00000000E-01  8.00000000E-01  1.50000000E+00
  1.50000000E+00  8.00000000E-01  8.00000000E-01  1.50000000E+00  1.50000000E+00
  8.00000000E-01  8.00000000E-01  1.50000000E+00  1.50000000E+00  8.00000000E-01
  8.00000000E-01  1.50000000E+00  1.50000000E+00  8.00000000E-01  8.00000000E-01
  1.50000000E+00  1.50000000E+00  8.00000000E-01  8.00000000E-01  1.50000000E+00
  1.50000000E+00  8.00000000E-01  8.00000000E-01  1.50000000E+00  1.50000000E+00
  8.00000000E-01  8.00000000E-01  1.50000000E+00  1.50000000E+00  8.00000000E-01
  8.00000000E-01  1.50000000E+00  1.50000000E+00  8.00000000E-01  8.00000000E-01
  1.50000000E+00  1.50000000E+00  8.00000000E-01  8.00000000E-01  1.50000000E+00
  1.50000000E+00  8.00000000E-01  8.00000000E-01  1.50000000E+00  1.50000000E+00
  8.00000000E-01  8.00000000E-01  1.50000000E+00  1.50000000E+00  8.00000000E-01
  8.00000000E-01  1.50000000E+00  1.50000000E+00  8.00000000E-01  8.00000000E-01
  1.50000000E+00  1.50000000E+00  8.00000000E-01  8.00000000E-01  1.50000000E+00
  1.50000000E+00  8.00000000E-01  8.00000000E-01  1.50000000E+00  1.50000000E+00
  8.00000000E-01  8.00000000E-01  1.50000000E+00  1.50000000E+00  8.00000000E-01
  8.00000000E-01  1.50000000E+00  1.50000000E+00  8.00000000E-01  8.00000000E-01
  1.50000000E+00  1.50000000E+00  8.00000000E-01  8.00000000E-01  1.50000000E+00
  1.50000000E+00  8.00000000E-01  8.00000000E-01  1.50000000E+00  1.50000000E+00
  8.00000000E-01  8.00000000E-01  1.50000000E+00  1.50000000E+00  8.00000000E-01
  8.00000000E-01  1.50000000E+00  1.50000000E+00  8.00000000E-01  8.00000000E-01
  1.50000000E+00  1.50000000E+00  8.00000000E-01  8.00000000E-01  1.50000000E+00
  1.50000000E+00  8.00000000E-01  8.00000000E-01  1.50000000E+00  1.50000000E+00
  8.00000000E-01  8.00000000E-01  1.50000000E+00  1.50000000E+00  8.00000000E-01
  8.00000000E-01  1.50000000E+00  1.50000000E+00  8.00000000E-01  8.00000000E-01
  1.50000000E+00  1.50000000E+00  8.00000000E-01  8.00000000E-01  1.50000000E+00
  1.50000000E+00  8.00000000E-01  8.00000000E-01  1.50000000E+00  1.50000000E+00
  8.00000000E-01  8.00000000E-01  1.50000000E+00  1.50000000E+00  8.00000000E-01
  8.00000000E-01  1.50000000E+00  1.50000000E+00  8.00000000E-01  8.00000000E-01
  1.50000000E+00  1.50000000E+00  8.00000000E-01  8.00000000E-01  1.50000000E+00
  1.50000000E+00  8.00000000E-01  8.00000000E-01  1.50000000E+00  1.50000000E+00
  8.00000000E-01  8.00000000E-01  1.50000000E+00  1.50000000E+00  8.00000000E-01
  8.00000000E-01  1.50000000E+00  1.50000000E+00  8.00000000E-01  8.00000000E-01
  1.50000000E+00  1.50000000E+00  8.00000000E-01  8.00000000E-01  1.50000000E+00
  1.50000000E+00  8.00000000E-01  8.00000000E-01  1.50000000E+00  1.50000000E+00
  8.00000000E-01  8.00000000E-01  1.50000000E+00  1.50000000E+00  8.00000000E-01
  8.00000000E-01  1.50000000E+00  1.50000000E+00  8.00000000E-01  8.00000000E-01
  1.50000000E+00  1.50000000E+00  8.00000000E-01  8.00000000E-01  1.50000000E+00
  1.50000000E+00  8.00000000E-01  8.00000000E-01  1.50000000E+00  1.50000000E+00
  8.00000000E-01  8.00000000E-01  1.50000000E+00  1.50000000E+00  8.00000000E-01
  8.00000000E-01  1.50000000E+00  1.50000000E+00  8.00000000E-01  8.00000000E-01
  1.50000000E+00  1.50000000E+00  8.00000000E-01  8.00000000E-01  1.50000000E+00
  1.50000000E+00  8.00000000E-01  8.00000000E-01  1.50000000E+00  1.50000000E+00
  8.00000000E-01  8.00000000E-01  1.50000000E+00  1.50000000E+00  8.00000000E-01
  8.00000000E-01  1.50000000E+00  1.50000000E+00  8.00000000E-01  8.00000000E-01
  1.50000000E+00  1.50000000E+00  8.00000000E-01  8.00000000E-01  1.50000000E+00
  1.50000000E+00  8.00000000E-01  8.00000000E-01  1.50000000E+00  1.50000000E+00
  8.00000000E-01  8.00000000E-01  1.50000000E+00  1.50000000E+00  8.00000000E-01
  8.00000000E-01  1.50000000E+00  1.50000000E+00  8.00000000E-01  8.00000000E-01
  1.50000000E+00  1.50000000E+00  8.00000000E-01  8.00000000E-01  1.50000000E+00
  1.50000000E+00  8.00000000E-01  8.00000000E-01  1.50000000E+00  1.50000000E+00
  8.00000000E-01  8.00000000E-01  1.50000000E+00  1.50000000E+00  8.00000000E-01
  8.00000000E-01  1.50000000E+00  1.50000000E+00  8.00000000E-01  8.00000000E-01
  1.50000000E+00  1.50000000E+00  8.00000000E-01  8.00000000E-01  1.50000000E+00
  1.50000000E+00  8.00000000E-01  8.00000000E-01  1.50000000E+00  1.50000000E+00
  8.00000000E-01  8.00000000E-01  1.50000000E+00  1.50000000E+00  8.00000000E-01
  8.00000000E-01  1.50000000E+00  1.50000000E+00  8.00000000E-01  8.00000000E-01
  1.50000000E+00  1.50000000E+00  8.00000000E-01  8.00000000E-01  1.50000000E+00
  1.50000000E+00  8.00000000E-01  8.00000000E-01  1.50000000E+00  1.50000000E+00
  8.00000000E-01  8.00000000E-01  1.50000000E+00  1.50000000E+00  8.00000000E-01
  8.00000000E-01  1.50000000E+00  1.50000000E+00  8.00000000E-01  8.00000000E-01
  1.50000000E+00  1.50000000E+00  8.00000000E-01  8.00000000E-01  1.50000000E+00
  1.50000000E+00  8.00000000E-01  8.00000000E-01  1.50000000E+00  1.50000000E+00
  8.00000000E-01  8.00000000E-01  1.50000000E+00  1.50000000E+00  8.00000000E-01
  8.00000000E-01  1.50000000E+00  1.50000000E+00  8.00000000E-01  8.00000000E-01
  1.50000000E+00  1.50000000E+00  8.00000000E-01  8.00000000E-01  1.50000000E+00
  1.50000000E+00  8.00000000E-01  8.00000000E-01  1.50000000E+00  1.50000000E+00
  8.00000000E-01  8.00000000E-01  1.50000000E+00  1.50000000E+00  8.00000000E-01
  8.00000000E-01  1.50000000E+00  1.50000000E+00  8.00000000E-01  8.00000000E-01
  1.50000000E+00  1.50000000E+00  8.00000000E-01  8.00000000E-01  1.50000000E+00
  1.50000000E+00  8.00000000E-01  8.00000000E-01  1.50000000E+00  1.50000000E+00
  8.00000000E-01  8.00000000E-01  1.50000000E+00  1.50000000E+00  8.00000000E-01
  8.00000000E-01  1.50000000E+00  1.50000000E+00  8.00000000E-01  8.00000000E-01
  1.50000000E+00  1.50000000E+00  8.00000000E-01  8.00000000E-01  1.50000000E+00
  1.50000000E+00  8.00000000E-01  8.00000000E-01  1.50000000E+00  1.50000000E+00
  8.00000000E-01  8.00000000E-01  1.50000000E+00  1.50000000E+00  8.00000000E-01
  8.00000000E-01  1.50000000E+00  1.50000000E+00  8.00000000E-01  8.00000000E-01
  1.50000000E+00  1.50000000E+00  8.00000000E-01  8.00000000E-01  1.50000000E+00
  1.50000000E+00  8.00000000E-01  8.00000000E-01  1.50000000E+00  1.50000000E+00
  8.00000000E-01  8.00000000E-01  1.50000000E+00  1.50000000E+00  8.00000000E-01
  8.00000000E-01  1.50000000E+00  1.50000000E+00  8.00000000E-01  8.00000000E-01
  1.50000000E+00  1.50000000E+00  8.00000000E-01  8.00000000E-01  1.50000000E+00
  1.50000000E+00  8.00000000E-01  8.00000000E-01  1.50000000E+00  1.50000000E+00
  8.00000000E-01  8.00000000E-01  1.50000000E+00  1.50000000E+00  8.00000000E-01
  8.00000000E-01  1.50000000E+00  1.50000000E+00  8.00000000E-01  8.00000000E-01
  1.50000000E+00  1.50000000E+00  8.00000000E-01  8.00000000E-01  1.50000000E+00
  1.50000000E+00  8.00000000E-01  8.00000000E-01  1.50000000E+00  1.50000000E+00
  8.00000000E-01  8.00000000E-01  1.50000000E+00  1.50000000E+00  8.00000000E-01
  8.00000000E-01  1.50000000E+00  1.50000000E+00  8.00000000E-01  8.00000000E-01
  1.50000000E+00  1.50000000E+00  8.00000000E-01  8.00000000E-01  1.50000000E+00
  1.50000000E+00  8.00000000E-01  8.00000000E-01  1.50000000E+00  1.50000000E+00
  8.00000000E-01  8.00000000E-01  1.50000000E+00  1.50000000E+00  8.00000000E-01
  8.00000000E-01  1.50000000E+00  1.50000000E+00  8.00000000E-01  8.00000000E-01
  1.50000000E+00  1.50000000E+00  8.00000000E-01  8.00000000E-01  1.50000000E+00
  1.50000000E+00  8.00000000E-01  8.00000000E-01  1.50000000E+00  1.50000000E+00
  8.00000000E-01  8.00000000E-01  1.50000000E+00  1.50000000E+00  8.00000000E-01
  8.00000000E-01  1.50000000E+00  1.50000000E+00  8.00000000E-01  8.00000000E-01
  1.50000000E+00  1.50000000E+00  8.00000000E-01  8.00000000E-01  1.50000000E+00
  1.50000000E+00  8.00000000E-01  8.00000000E-01  1.50000000E+00  1.50000000E+00
  8.00000000E-01  8.00000000E-01  1.50000000E+00  1.50000000E+00  8.00000000E-01
  8.00000000E-01  1.50000000E+00  1.50000000E+00  8.00000000E-01  8.00000000E-01
  1.50000000E+00  1.50000000E+00  8.00000000E-01  8.00000000E-01  1.50000000E+00
  1.50000000E+00  8.00000000E-01  8.00000000E-01  1.50000000E+00  1.50000000E+00
  8.00000000E-01  8.00000000E-01  1.50000000E+00  1.50000000E+00  8.00000000E-01
  8.00000000E-01  1.50000000E+00  1.50000000E+00  8.00000000E-01  8.00000000E-01
  1.50000000E+00  1.50000000E+00  8.00000000E-01  8.00000000E-01  1.50000000E+00
  1.50000000E+00  8.00000000E-01  8.00000000E-01  1.50000000E+00  1.50000000E+00
  8.00000000E-01  8.00000000E-01  1.50000000E+00  1.50000000E+00  8.00000000E-01
  8.00000000E-01  1.50000000E+00  1.50000000E+00  8.00000000E-01  8.00000000E-01
  1.50000000E+00  1.50000000E+00  8.00000000E-01  8.00000000E-01  1.50000000E+00
  1.50000000E+00  8.00000000E-01  8.00000000E-01  1.50000000E+00  1.50000000E+00
  8.00000000E-01  8.00000000E-01  1.50000000E+00  1.50000000E+00  8.00000000E-01
  8.00000000E-01  1.50000000E+00  1.50000000E+00  8.00000000E-01  8.00000000E-01
  1.50000000E+00  1.50000000E+00  8.00000000E-01  8.00000000E-01  1.50000000E+00
  1.50000000E+00  8.00000000E-01  8.00000000E-01  1.50000000E+00  1.50000000E+00
  8.00000000E-01  8.00000000E-01  1.50000000E+00  1.50000000E+00  8.00000000E-01
  8.00000000E-01  1.50000000E+00  1.50000000E+00  8.00000000E-01  8.00000000E-01
  1.50000000E+00  1.50000000E+00  8.00000000E-01  8.00000000E-01  1.50000000E+00
  1.50000000E+00  8.00000000E-01  8.00000000E-01  1.50000000E+00  1.50000000E+00
  8.00000000E-01  8.00000000E-01  1.50000000E+00  1.50000000E+00  8.00000000E-01
  8.00000000E-01  1.50000000E+00  1.50000000E+00  8.00000000E-01  8.00000000E-01
  1.50000000E+00  1.50000000E+00  8.00000000E-01  8.00000000E-01  1.50000000E+00
  1.50000000E+00  8.00000000E-01  8.00000000E-01  1.50000000E+00  1.50000000E+00
  8.00000000E-01  8.00000000E-01  1.50000000E+00  1.50000000E+00  8.00000000E-01
  8.00000000E-01  1.50000000E+00  1.50000000E+00  8.00000000E-01  8.00000000E-01
  1.50000000E+00  1.50000000E+00  8.00000000E-01  8.00000000E-01  1.50000000E+00
  1.50000000E+00  8.00000000E-01  8.00000000E-01  1.50000000E+00  1.50000000E+00
  8.00000000E-01  8.00000000E-01  1.50000000E+00  1.50000000E+00  8.00000000E-01
  8.00000000E-01  1.50000000E+00  1.50000000E+00  8.00000000E-01  8.00000000E-01
  1.50000000E+00  1.50000000E+00  8.00000000E-01  8.00000000E-01  1.50000000E+00
  1.50000000E+00  8.00000000E-01  8.00000000E-01  1.50000000E+00  1.50000000E+00
  8.00000000E-01  8.00000000E-01  1.50000000E+00  1.50000000E+00  8.00000000E-01
  8.00000000E-01  1.50000000E+00  1.50000000E+00  8.00000000E-01  8.00000000E-01
  1.50000000E+00  1.50000000E+00  8.00000000E-01  8.00000000E-01  1.50000000E+00
  1.50000000E+00  8.00000000E-01  8.00000000E-01  1.50000000E+00  1.50000000E+00
  8.00000000E-01  8.00000000E-01  1.50000000E+00  1.50000000E+00  8.00000000E-01
  8.00000000E-01  1.50000000E+00  1.50000000E+00  8.00000000E-01  8.00000000E-01
  1.50000000E+00  1.50000000E+00  8.00000000E-01  8.00000000E-01  1.50000000E+00
  1.50000000E+00  8.00000000E-01  8.00000000E-01  1.50000000E+00  1.50000000E+00
  8.00000000E-01  8.00000000E-01  1.50000000E+00  1.50000000E+00  8.00000000E-01
  8.00000000E-01  1.50000000E+00  1.50000000E+00  8.00000000E-01  8.00000000E-01
  1.50000000E+00  1.50000000E+00  8.00000000E-01  8.00000000E-01  1.50000000E+00
  1.50000000E+00  8.00000000E-01  8.00000000E-01  1.50000000E+00  1.50000000E+00
  8.00000000E-01  8.00000000E-01  1.50000000E+00  1.50000000E+00  8.00000000E-01
  8.00000000E-01  1.50000000E+00  1.50000000E+00  8.00000000E-01  8.00000000E-01
  1.50000000E+00  1.50000000E+00  8.00000000E-01  8.00000000E-01  1.50000000E+00
  1.50000000E+00  8.00000000E-01  8.00000000E-01  1.50000000E+00  1.50000000E+00
  8.00000000E-01  8.00000000E-01  1.50000000E+00  1.50000000E+00  8.00000000E-01
  8.00000000E-01  1.50000000E+00  1.50000000E+00  8.00000000E-01  8.00000000E-01
  1.50000000E+00  1.50000000E+00  8.00000000E-01  8.00000000E-01  1.50000000E+00
  1.50000000E+00  8.00000000E-01  8.00000000E-01  1.50000000E+00  1.50000000E+00
  8.00000000E-01  8.00000000E-01  1.50000000E+00  1.50000000E+00  8.00000000E-01
  8.00000000E-01  1.50000000E+00  1.50000000E+00  8.00000000E-01  8.00000000E-01
  1.50000000E+00  1.50000000E+00  8.00000000E-01  8.00000000E-01  1.50000000E+00
  1.50000000E+00  8.00000000E-01  8.00000000E-01  1.50000000E+00  1.50000000E+00
  8.00000000E-01  8.00000000E-01  1.50000000E+00  1.50000000E+00  8.00000000E-01
  8.00000000E-01  1.50000000E+00  1.50000000E+00  8.00000000E-01  8.00000000E-01
  1.50000000E+00  1.50000000E+00  8.00000000E-01  8.00000000E-01  1.50000000E+00
  1.50000000E+00  8.00000000E-01  8.00000000E-01  1.50000000E+00  1.50000000E+00
  8.00000000E-01  8.00000000E-01  1.50000000E+00  1.50000000E+00  8.00000000E-01
  8.00000000E-01  1.50000000E+00  1.50000000E+00  8.00000000E-01  8.00000000E-01
  1.50000000E+00  1.50000000E+00  8.00000000E-01  8.00000000E-01  1.50000000E+00
  1.50000000E+00  8.00000000E-01  8.00000000E-01  1.50000000E+00  1.50000000E+00
  8.00000000E-01  8.00000000E-01  1.50000000E+00  1.50000000E+00  8.00000000E-01
  8.00000000E-01  1.50000000E+00  1.50000000E+00  8.00000000E-01  8.00000000E-01
  1.50000000E+00  1.50000000E+00  8.00000000E-01  8.00000000E-01  1.50000000E+00
  1.50000000E+00  8.00000000E-01  8.00000000E-01  1.50000000E+00  1.50000000E+00
  8.00000000E-01  8.00000000E-01  1.50000000E+00  1.50000000E+00  8.00000000E-01
  8.00000000E-01  1.50000000E+00  1.50000000E+00  8.00000000E-01  8.00000000E-01
  1.50000000E+00  1.50000000E+00  8.00000000E-01  8.00000000E-01  1.50000000E+00
  1.50000000E+00  8.00000000E-01  8.00000000E-01  1.50000000E+00  1.50000000E+00
  8.00000000E-01  8.00000000E-01  1.50000000E+00  1.50000000E+00  8.00000000E-01
  8.00000000E-01  1.50000000E+00  1.50000000E+00  8.00000000E-01  8.00000000E-01
  1.50000000E+00  1.50000000E+00  8.00000000E-01  8.00000000E-01  1.50000000E+00
  1.50000000E+00  8.00000000E-01  8.00000000E-01  1.50000000E+00  1.50000000E+00
  8.00000000E-01  8.00000000E-01  1.50000000E+00  1.50000000E+00  8.00000000E-01
  8.00000000E-01  1.50000000E+00  1.50000000E+00  8.00000000E-01  8.00000000E-01
  1.50000000E+00  1.50000000E+00  8.00000000E-01  8.00000000E-01  1.50000000E+00
  1.50000000E+00  8.00000000E-01  8.00000000E-01  1.50000000E+00  1.50000000E+00
  8.00000000E-01  8.00000000E-01  1.50000000E+00  1.50000000E+00  8.00000000E-01
  8.00000000E-01  1.50000000E+00  1.50000000E+00  8.00000000E-01  8.00000000E-01
  1.50000000E+00  1.50000000E+00  8.00000000E-01  8.00000000E-01  1.50000000E+00
  1.50000000E+00  8.00000000E-01  8.00000000E-01  1.50000000E+00  1.50000000E+00
  8.00000000E-01  8.00000000E-01  1.50000000E+00  1.50000000E+00  8.00000000E-01
  8.00000000E-01  1.50000000E+00  1.50000000E+00  8.00000000E-01  8.00000000E-01
  1.50000000E+00  1.50000000E+00  8.00000000E-01  8.00000000E-01  1.50000000E+00
  1.50000000E+00  8.00000000E-01  8.00000000E-01  1.50000000E+00  1.50000000E+00
  8.00000000E-01  8.00000000E-01  1.50000000E+00  1.50000000E+00  8.00000000E-01
  8.00000000E-01  1.50000000E+00  1.50000000E+00  8.00000000E-01  8.00000000E-01
  1.50000000E+00  1.50000000E+00  8.00000000E-01  8.00000000E-01  1.50000000E+00
  1.50000000E+00  8.00000000E-01  8.00000000E-01  1.50000000E+00  1.50000000E+00
  8.00000000E-01  8.00000000E-01  1.50000000E+00  1.50000000E+00  8.00000000E-01
  8.00000000E-01  1.50000000E+00  1.50000000E+00  8.00000000E-01  8.00000000E-01
  1.50000000E+00  1.50000000E+00  8.00000000E-01  8.00000000E-01  1.50000000E+00
  1.50000000E+00  8.00000000E-01  8.00000000E-01  1.50000000E+00  1.50000000E+00
  8.00000000E-01  8.00000000E-01  1.50000000E+00  1.50000000E+00  8.00000000E-01
  8.00000000E-01  1.50000000E+00  1.50000000E+00  8.00000000E-01  8.00000000E-01
  1.50000000E+00  1.50000000E+00  8.00000000E-01  8.00000000E-01  1.50000000E+00
  1.50000000E+00  8.00000000E-01  8.00000000E-01  1.50000000E+00  1.50000000E+00
  8.00000000E-01  8.00000000E-01  1.50000000E+00  1.50000000E+00  8.00000000E-01
  8.00000000E-01  1.50000000E+00  1.50000000E+00  8.00000000E-01  8.00000000E-01
  1.50000000E+00  1.50000000E+00  8.00000000E-01  8.00000000E-01  1.50000000E+00
  1.50000000E+00  8.00000000E-01  8.00000000E-01  1.50000000E+00  1.50000000E+00
  8.00000000E-01  8.00000000E-01  1.50000000E+00  1.50000000E+00  8.00000000E-01
  8.00000000E-01  1.50000000E+00  1.50000000E+00  8.00000000E-01  8.00000000E-01
  1.50000000E+00  1.50000000E+00  8.00000000E-01  8.00000000E-01  1.50000000E+00
  1.50000000E+00  8.00000000E-01  8.00000000E-01  1.50000000E+00  1.50000000E+00
  8.00000000E-01  8.00000000E-01  1.50000000E+00  1.50000000E+00  8.00000000E-01
  8.00000000E-01  1.50000000E+00  1.50000000E+00  8.00000000E-01  8.00000000E-01
  1.50000000E+00  1.50000000E+00  8.00000000E-01  8.00000000E-01  1.50000000E+00
  1.50000000E+00  8.00000000E-01  8.00000000E-01  1.50000000E+00  1.50000000E+00
  8.00000000E-01  8.00000000E-01  1.50000000E+00  1.50000000E+00  8.00000000E-01
  8.00000000E-01  1.50000000E+00  1.50000000E+00  8.00000000E-01  8.00000000E-01
  1.50000000E+00  1.50000000E+00  8.00000000E-01  8.00000000E-01  1.50000000E+00
  1.50000000E+00  8.00000000E-01  8.00000000E-01  1.50000000E+00  1.50000000E+00
  8.00000000E-01  8.00000000E-01  1.50000000E+00  1.50000000E+00  8.00000000E-01
  8.00000000E-01  1.50000000E+00  1.50000000E+00  8.00000000E-01  8.00000000E-01
  1.50000000E+00  1.50000000E+00  8.00000000E-01  8.00000000E-01  1.50000000E+00
  1.50000000E+00  8.00000000E-01  8.00000000E-01  1.50000000E+00  1.50000000E+00
  8.00000000E-01  8.00000000E-01  1.50000000E+00  1.50000000E+00  8.00000000E-01
  8.00000000E-01  1.50000000E+00  1.50000000E+00  8.00000000E-01  8.00000000E-01
  1.50000000E+00  1.50000000E+00  8.00000000E-01  8.00000000E-01  1.50000000E+00
  1.50000000E+00  8.00000000E-01  8.00000000E-01  1.50000000E+00  1.50000000E+00
  8.00000000E-01  8.00000000E-01  1.50000000E+00  1.50000000E+00  8.00000000E-01
  8.00000000E-01  1.50000000E+00  1.50000000E+00  8.00000000E-01  8.00000000E-01
  1.50000000E+00  1.50000000E+00  8.00000000E-01  8.00000000E-01  1.50000000E+00
  1.50000000E+00  8.00000000E-01  8.00000000E-01  1.50000000E+00  1.50000000E+00
  8.00000000E-01  8.00000000E-01  1.50000000E+00  1.50000000E+00  8.00000000E-01
  8.00000000E-01  1.50000000E+00  1.50000000E+00  8.00000000E-01  8.00000000E-01
  1.50000000E+00  1.50000000E+00  8.00000000E-01  8.00000000E-01  1.50000000E+00
  1.50000000E+00  8.00000000E-01  8.00000000E-01  1.50000000E+00  1.50000000E+00
  8.00000000E-01  8.00000000E-01  1.50000000E+00  1.50000000E+00  8.00000000E-01
  8.00000000E-01  1.50000000E+00  1.50000000E+00  8.00000000E-01  8.00000000E-01
  1.50000000E+00  1.50000000E+00  8.00000000E-01  8.00000000E-01  1.50000000E+00
  1.50000000E+00  8.00000000E-01  8.00000000E-01  1.50000000E+00  1.50000000E+00
  8.00000000E-01  8.00000000E-01  1.50000000E+00  1.50000000E+00  8.00000000E-01
  8.00000000E-01  1.50000000E+00  1.50000000E+00  8.00000000E-01  8.00000000E-01
  1.50000000E+00  1.50000000E+00  8.00000000E-01  8.00000000E-01  1.50000000E+00
  1.50000000E+00  8.00000000E-01  8.00000000E-01  1.50000000E+00  1.50000000E+00
  8.00000000E-01  8.00000000E-01  1.50000000E+00  1.50000000E+00  8.00000000E-01
  8.00000000E-01  1.50000000E+00  1.50000000E+00  8.00000000E-01  8.00000000E-01
  1.50000000E+00  1.50000000E+00  8.00000000E-01  8.00000000E-01  1.50000000E+00
  1.50000000E+00  8.00000000E-01  8.00000000E-01  1.50000000E+00  1.50000000E+00
  8.00000000E-01  8.00000000E-01  1.50000000E+00  1.50000000E+00  8.00000000E-01
  8.00000000E-01  1.50000000E+00  1.50000000E+00  8.00000000E-01  8.00000000E-01
  1.50000000E+00  1.50000000E+00  8.00000000E-01  8.00000000E-01  1.50000000E+00
  1.50000000E+00  8.00000000E-01  8.00000000E-01  1.50000000E+00  1.50000000E+00
  8.00000000E-01  8.00000000E-01  1.50000000E+00  1.50000000E+00  8.00000000E-01
  8.00000000E-01  1.50000000E+00  1.50000000E+00  8.00000000E-01  8.00000000E-01
  1.50000000E+00  1.50000000E+00  8.00000000E-01  8.00000000E-01  1.50000000E+00
  1.50000000E+00  8.00000000E-01  8.00000000E-01  1.50000000E+00  1.50000000E+00
  8.00000000E-01  8.00000000E-01  1.50000000E+00  1.50000000E+00  8.00000000E-01
  8.00000000E-01  1.50000000E+00  1.50000000E+00  8.00000000E-01  8.00000000E-01
  1.50000000E+00  1.50000000E+00  8.00000000E-01  8.00000000E-01  1.50000000E+00
  1.50000000E+00  8.00000000E-01  8.00000000E-01  1.50000000E+00  1.50000000E+00
  8.00000000E-01  8.00000000E-01  1.50000000E+00  1.50000000E+00  8.00000000E-01
  8.00000000E-01  1.50000000E+00  1.50000000E+00  8.00000000E-01  8.00000000E-01
  1.50000000E+00  1.50000000E+00  8.00000000E-01  8.00000000E-01  1.50000000E+00
  1.50000000E+00  8.00000000E-01  8.00000000E-01  1.50000000E+00  1.50000000E+00
  8.00000000E-01  8.00000000E-01  1.50000000E+00  1.50000000E+00  8.00000000E-01
  8.00000000E-01  1.50000000E+00  1.50000000E+00  8.00000000E-01  8.00000000E-01
  1.50000000E+00  1.50000000E+00  8.00000000E-01  8.00000000E-01  1.50000000E+00
  1.50000000E+00  8.00000000E-01  8.00000000E-01  1.50000000E+00  1.50000000E+00
  8.00000000E-01  8.00000000E-01  1.50000000E+00  1.50000000E+00  8.00000000E-01
  8.00000000E-01  1.50000000E+00  1.50000000E+00  8.00000000E-01  8.00000000E-01
  1.50000000E+00  1.50000000E+00  8.00000000E-01  8.00000000E-01  1.50000000E+00
  1.50000000E+00  8.00000000E-01  8.00000000E-01  1.50000000E+00  1.50000000E+00
  8.00000000E-01  8.00000000E-01  1.50000000E+00  1.50000000E+00  8.00000000E-01
  8.00000000E-01  1.50000000E+00  1.50000000E+00  8.00000000E-01  8.00000000E-01
  1.50000000E+00  1.50000000E+00  8.00000000E-01  8.00000000E-01  1.50000000E+00
  1.50000000E+00  8.00000000E-01  8.00000000E-01  1.50000000E+00  1.50000000E+00
  8.00000000E-01  8.00000000E-01  1.50000000E+00  1.50000000E+00  8.00000000E-01
  8.00000000E-01  1.50000000E+00  1.50000000E+00  8.00000000E-01  8.00000000E-01
  1.50000000E+00  1.50000000E+00  8.00000000E-01  8.00000000E-01  1.50000000E+00
  1.50000000E+00  8.00000000E-01  8.00000000E-01  1.50000000E+00  1.50000000E+00
  8.00000000E-01  8.00000000E-01  1.50000000E+00  1.50000000E+00  8.00000000E-01
  8.00000000E-01  1.50000000E+00  1.50000000E+00  8.00000000E-01  8.00000000E-01
  1.50000000E+00  1.50000000E+00  8.00000000E-01  8.00000000E-01  1.50000000E+00
  1.50000000E+00  8.00000000E-01  8.00000000E-01  1.50000000E+00  1.50000000E+00
  8.00000000E-01  8.00000000E-01  1.50000000E+00  1.50000000E+00  8.00000000E-01
  8.00000000E-01  1.50000000E+00  1.50000000E+00  8.00000000E-01  8.00000000E-01
  1.50000000E+00  1.50000000E+00  8.00000000E-01  8.00000000E-01  1.50000000E+00
  1.50000000E+00  8.00000000E-01  8.00000000E-01  1.50000000E+00  1.50000000E+00
  8.00000000E-01  8.00000000E-01  1.50000000E+00  1.50000000E+00  8.00000000E-01
  8.00000000E-01  1.50000000E+00  1.50000000E+00  8.00000000E-01  8.00000000E-01
  1.50000000E+00  1.50000000E+00  8.00000000E-01  8.00000000E-01  1.50000000E+00
  1.50000000E+00  8.00000000E-01  8.00000000E-01  1.50000000E+00  1.50000000E+00
  8.00000000E-01  8.00000000E-01  1.50000000E+00  1.50000000E+00  8.00000000E-01
  8.00000000E-01  1.50000000E+00  1.50000000E+00  8.00000000E-01  8.00000000E-01
  1.50000000E+00  1.50000000E+00  8.00000000E-01  8.00000000E-01  1.50000000E+00
  1.50000000E+00  8.00000000E-01  8.00000000E-01  1.50000000E+00  1.50000000E+00
  8.00000000E-01  8.00000000E-01  1.50000000E+00  1.50000000E+00  8.00000000E-01
  8.00000000E-01  1.50000000E+00  1.50000000E+00  8.00000000E-01  8.00000000E-01
  1.50000000E+00  1.50000000E+00  8.00000000E-01  8.00000000E-01  1.50000000E+00
  1.50000000E+00  8.00000000E-01  8.00000000E-01  1.50000000E+00  1.50000000E+00
  8.00000000E-01  8.00000000E-01  1.50000000E+00  1.50000000E+00  8.00000000E-01
  8.00000000E-01  1.50000000E+00  1.50000000E+00  8.00000000E-01  8.00000000E-01
  1.50000000E+00  1.50000000E+00  8.00000000E-01  8.00000000E-01  1.50000000E+00
  1.50000000E+00  8.00000000E-01  8.00000000E-01  1.50000000E+00  1.50000000E+00
  8.00000000E-01  8.00000000E-01  1.50000000E+00  1.50000000E+00  8.00000000E-01
  8.00000000E-01  1.50000000E+00  1.50000000E+00  8.00000000E-01  8.00000000E-01
  1.50000000E+00  1.50000000E+00  8.00000000E-01  8.00000000E-01  1.50000000E+00
  1.50000000E+00  8.00000000E-01  8.00000000E-01  1.50000000E+00  1.50000000E+00
  8.00000000E-01  8.00000000E-01  1.50000000E+00  1.50000000E+00  8.00000000E-01
  8.00000000E-01  1.50000000E+00  1.50000000E+00  8.00000000E-01  8.00000000E-01
  1.50000000E+00  1.50000000E+00  8.00000000E-01  8.00000000E-01  1.50000000E+00
  1.50000000E+00  8.00000000E-01  8.00000000E-01  1.50000000E+00  1.50000000E+00
  8.00000000E-01  8.00000000E-01  1.50000000E+00  1.50000000E+00  8.00000000E-01
  8.00000000E-01  1.50000000E+00  1.50000000E+00  8.00000000E-01  8.00000000E-01
  1.50000000E+00  1.50000000E+00  8.00000000E-01  8.00000000E-01  1.50000000E+00
  1.50000000E+00  8.00000000E-01  8.00000000E-01  1.50000000E+00  1.50000000E+00
  8.00000000E-01  8.00000000E-01  1.50000000E+00  1.50000000E+00  8.00000000E-01
  8.00000000E-01  1.50000000E+00  1.50000000E+00  8.00000000E-01  8.00000000E-01
  1.50000000E+00  1.50000000E+00  8.00000000E-01  8.00000000E-01  1.50000000E+00
  1.50000000E+00  8.00000000E-01  8.00000000E-01  1.50000000E+00  1.50000000E+00
  8.00000000E-01  8.00000000E-01  1.50000000E+00  1.50000000E+00  8.00000000E-01
  8.00000000E-01  1.50000000E+00  1.50000000E+00  8.00000000E-01  8.00000000E-01
  1.50000000E+00  1.50000000E+00  8.00000000E-01  8.00000000E-01  1.50000000E+00
  1.50000000E+00  8.00000000E-01  8.00000000E-01  1.50000000E+00  1.50000000E+00
  8.00000000E-01  8.00000000E-01  1.50000000E+00  1.50000000E+00  8.00000000E-01
  8.00000000E-01  1.50000000E+00  1.50000000E+00  8.00000000E-01  8.00000000E-01
  1.50000000E+00  1.50000000E+00  8.00000000E-01  8.00000000E-01  1.50000000E+00
  1.50000000E+00  8.00000000E-01  8.00000000E-01  1.50000000E+00  1.50000000E+00
  8.00000000E-01  8.00000000E-01  1.50000000E+00  1.50000000E+00  8.00000000E-01
  8.00000000E-01  1.50000000E+00  1.50000000E+00  8.00000000E-01  8.00000000E-01
  1.50000000E+00  1.50000000E+00  8.00000000E-01  8.00000000E-01  1.50000000E+00
  1.50000000E+00  8.00000000E-01  8.00000000E-01  1.50000000E+00  1.50000000E+00
  8.00000000E-01  8.00000000E-01  1.50000000E+00  1.50000000E+00  8.00000000E-01
  8.00000000E-01  1.50000000E+00  1.50000000E+00  8.00000000E-01  8.00000000E-01
  1.50000000E+00  1.50000000E+00  8.00000000E-01  8.00000000E-01  1.50000000E+00
  1.50000000E+00  8.00000000E-01  8.00000000E-01  1.50000000E+00  1.50000000E+00
  8.00000000E-01  8.00000000E-01  1.50000000E+00  1.50000000E+00  8.00000000E-01
  8.00000000E-01  1.50000000E+00  1.50000000E+00  8.00000000E-01  8.00000000E-01
  1.50000000E+00  1.50000000E+00  8.00000000E-01  8.00000000E-01  1.50000000E+00
  1.50000000E+00  8.00000000E-01  8.00000000E-01  1.50000000E+00  1.50000000E+00
  8.00000000E-01  8.00000000E-01  1.50000000E+00  1.50000000E+00  8.00000000E-01
  8.00000000E-01  1.50000000E+00  1.50000000E+00  8.00000000E-01  8.00000000E-01
  1.50000000E+00  1.50000000E+00  8.00000000E-01  8.00000000E-01  1.50000000E+00
  1.50000000E+00  8.00000000E-01  8.00000000E-01  1.50000000E+00  1.50000000E+00
  8.00000000E-01  8.00000000E-01  1.50000000E+00  1.50000000E+00  8.00000000E-01
  8.00000000E-01  1.50000000E+00  1.50000000E+00  8.00000000E-01  8.00000000E-01
  1.50000000E+00  1.50000000E+00  8.00000000E-01  8.00000000E-01  1.50000000E+00
  1.50000000E+00  8.00000000E-01  8.00000000E-01  1.50000000E+00  1.50000000E+00
  8.00000000E-01  8.00000000E-01  1.50000000E+00  1.50000000E+00  8.00000000E-01
  8.00000000E-01  1.50000000E+00  1.50000000E+00  8.00000000E-01  8.00000000E-01
  1.50000000E+00  1.50000000E+00  8.00000000E-01  8.00000000E-01  1.50000000E+00
  1.50000000E+00  8.00000000E-01  8.00000000E-01  1.50000000E+00  1.50000000E+00
  8.00000000E-01  8.00000000E-01  1.50000000E+00  1.50000000E+00  8.00000000E-01
  8.00000000E-01  1.50000000E+00  1.50000000E+00  8.00000000E-01  8.00000000E-01
  1.50000000E+00  1.50000000E+00  8.00000000E-01  8.00000000E-01  1.50000000E+00
  1.50000000E+00  8.00000000E-01  8.00000000E-01  1.50000000E+00  1.50000000E+00
  8.00000000E-01  8.00000000E-01  1.50000000E+00  1.50000000E+00  8.00000000E-01
  8.00000000E-01  1.50000000E+00  1.50000000E+00  8.00000000E-01  8.00000000E-01
  1.50000000E+00  1.50000000E+00  8.00000000E-01  8.00000000E-01  1.50000000E+00
  1.50000000E+00  8.00000000E-01  8.00000000E-01  1.50000000E+00  1.50000000E+00
  8.00000000E-01  8.00000000E-01  1.50000000E+00  1.50000000E+00  8.00000000E-01
  8.00000000E-01  1.50000000E+00  1.50000000E+00  8.00000000E-01  8.00000000E-01
  1.50000000E+00  1.50000000E+00  8.00000000E-01  8.00000000E-01  1.50000000E+00
  1.50000000E+00  8.00000000E-01  8.00000000E-01  1.50000000E+00  1.50000000E+00
  8.00000000E-01  8.00000000E-01  1.50000000E+00  1.50000000E+00  8.00000000E-01
  8.00000000E-01  1.50000000E+00  1.50000000E+00  8.00000000E-01  8.00000000E-01
  1.50000000E+00  1.50000000E+00  8.00000000E-01  8.00000000E-01  1.50000000E+00
  1.50000000E+00  8.00000000E-01  8.00000000E-01  1.50000000E+00  1.50000000E+00
  8.00000000E-01  8.00000000E-01  1.50000000E+00  1.50000000E+00  8.00000000E-01
  8.00000000E-01  1.50000000E+00  1.50000000E+00  8.00000000E-01  8.00000000E-01
  1.50000000E+00  1.50000000E+00  8.00000000E-01  8.00000000E-01  1.50000000E+00
  1.50000000E+00  8.00000000E-01  8.00000000E-01  1.50000000E+00  1.50000000E+00
  8.00000000E-01  8.00000000E-01  1.50000000E+00  1.50000000E+00  8.00000000E-01
  8.00000000E-01  1.50000000E+00  1.50000000E+00  8.00000000E-01  8.00000000E-01
  1.50000000E+00  1.50000000E+00  8.00000000E-01  8.00000000E-01  1.50000000E+00
  1.50000000E+00  8.00000000E-01  8.00000000E-01  1.50000000E+00  1.50000000E+00
  8.00000000E-01  8.00000000E-01  1.50000000E+00  1.50000000E+00  8.00000000E-01
  8.00000000E-01  1.50000000E+00  1.50000000E+00  8.00000000E-01  8.00000000E-01
  1.50000000E+00  1.50000000E+00  8.00000000E-01  8.00000000E-01  1.50000000E+00
  1.50000000E+00  8.00000000E-01  8.00000000E-01  1.50000000E+00  1.50000000E+00
  8.00000000E-01  8.00000000E-01  1.50000000E+00  1.50000000E+00  8.00000000E-01
  8.00000000E-01  1.50000000E+00  1.50000000E+00  8.00000000E-01  8.00000000E-01
  1.50000000E+00  1.50000000E+00  8.00000000E-01  8.00000000E-01  1.50000000E+00
  1.50000000E+00  8.00000000E-01  8.00000000E-01  1.50000000E+00  1.50000000E+00
  8.00000000E-01  8.00000000E-01  1.50000000E+00  1.50000000E+00  8.00000000E-01
  8.00000000E-01  1.50000000E+00  1.50000000E+00  8.00000000E-01  8.00000000E-01
  1.50000000E+00  1.50000000E+00  8.00000000E-01  8.00000000E-01  1.50000000E+00
  1.50000000E+00  8.00000000E-01  8.00000000E-01  1.50000000E+00  1.50000000E+00
  8.00000000E-01  8.00000000E-01  1.50000000E+00  1.50000000E+00  8.00000000E-01
  8.00000000E-01  1.50000000E+00  1.50000000E+00  8.00000000E-01  8.00000000E-01
  1.50000000E+00  1.50000000E+00  8.00000000E-01  8.00000000E-01  1.50000000E+00
  1.50000000E+00  8.00000000E-01  8.00000000E-01  1.50000000E+00  1.50000000E+00
  8.00000000E-01  8.00000000E-01  1.50000000E+00  1.50000000E+00  8.00000000E-01
  8.00000000E-01  1.50000000E+00  1.50000000E+00  8.00000000E-01  8.00000000E-01
  1.50000000E+00  1.50000000E+00  8.00000000E-01  8.00000000E-01  1.50000000E+00
  1.50000000E+00  8.00000000E-01  8.00000000E-01  1.50000000E+00  1.50000000E+00
  8.00000000E-01  8.00000000E-01  1.50000000E+00  1.50000000E+00  8.00000000E-01
  8.00000000E-01  1.50000000E+00  1.50000000E+00  8.00000000E-01  8.00000000E-01
  1.50000000E+00  1.50000000E+00  8.00000000E-01  8.00000000E-01  1.50000000E+00
  1.50000000E+00  8.00000000E-01  8.00000000E-01  1.50000000E+00  1.50000000E+00
  8.00000000E-01  8.00000000E-01  1.50000000E+00  1.50000000E+00  8.00000000E-01
  8.00000000E-01  1.50000000E+00  1.50000000E+00  8.00000000E-01  8.00000000E-01
  1.50000000E+00  1.50000000E+00  8.00000000E-01  8.00000000E-01  1.50000000E+00
  1.50000000E+00  8.00000000E-01  8.00000000E-01  1.50000000E+00  1.50000000E+00
  8.00000000E-01  8.00000000E-01  1.50000000E+00  1.50000000E+00  8.00000000E-01
  8.00000000E-01  1.50000000E+00  1.50000000E+00  8.00000000E-01  8.00000000E-01
  1.50000000E+00  1.50000000E+00  8.00000000E-01  8.00000000E-01  1.50000000E+00
  1.50000000E+00  8.00000000E-01  8.00000000E-01  1.50000000E+00  1.50000000E+00
  8.00000000E-01  8.00000000E-01  1.50000000E+00  1.50000000E+00  8.00000000E-01
  8.00000000E-01  1.50000000E+00  1.50000000E+00  8.00000000E-01  8.00000000E-01
  1.50000000E+00  1.50000000E+00  8.00000000E-01  8.00000000E-01  1.50000000E+00
  1.50000000E+00  8.00000000E-01  8.00000000E-01  1.50000000E+00  1.50000000E+00
  8.00000000E-01  8.00000000E-01  1.50000000E+00  1.50000000E+00  8.00000000E-01
  8.00000000E-01  1.50000000E+00  1.50000000E+00  8.00000000E-01  8.00000000E-01
  1.50000000E+00  1.50000000E+00  8.00000000E-01  8.00000000E-01  1.50000000E+00
  1.50000000E+00  8.00000000E-01  8.00000000E-01  1.50000000E+00  1.50000000E+00
  8.00000000E-01  8.00000000E-01  1.50000000E+00  1.50000000E+00  8.00000000E-01
  8.00000000E-01  1.50000000E+00  1.50000000E+00  8.00000000E-01  8.00000000E-01
  1.50000000E+00  1.50000000E+00  8.00000000E-01  8.00000000E-01  1.50000000E+00
  1.50000000E+00  8.00000000E-01  8.00000000E-01  1.50000000E+00  1.50000000E+00
  8.00000000E-01  8.00000000E-01  1.50000000E+00  1.50000000E+00  8.00000000E-01
  8.00000000E-01  1.50000000E+00  1.50000000E+00  8.00000000E-01  8.00000000E-01
  1.50000000E+00  1.50000000E+00  8.00000000E-01  8.00000000E-01  1.50000000E+00
  1.50000000E+00  8.00000000E-01  8.00000000E-01  1.50000000E+00  1.50000000E+00
  8.00000000E-01  8.00000000E-01  1.50000000E+00  1.50000000E+00  8.00000000E-01
  8.00000000E-01  1.50000000E+00  1.50000000E+00  8.00000000E-01  8.00000000E-01
  1.50000000E+00  1.50000000E+00  8.00000000E-01  8.00000000E-01  1.50000000E+00
  1.50000000E+00  8.00000000E-01  8.00000000E-01  1.50000000E+00  1.50000000E+00
  8.00000000E-01  8.00000000E-01  1.50000000E+00  1.50000000E+00  8.00000000E-01
  8.00000000E-01  1.50000000E+00  1.50000000E+00  8.00000000E-01  8.00000000E-01
  1.50000000E+00  1.50000000E+00  8.00000000E-01  8.00000000E-01  1.50000000E+00
  1.50000000E+00  8.00000000E-01  8.00000000E-01  1.50000000E+00  1.50000000E+00
  8.00000000E-01  8.00000000E-01  1.50000000E+00  1.50000000E+00  8.00000000E-01
  8.00000000E-01  1.50000000E+00  1.50000000E+00  8.00000000E-01  8.00000000E-01
  1.50000000E+00  1.50000000E+00  8.00000000E-01  8.00000000E-01  1.50000000E+00
  1.50000000E+00  8.00000000E-01  8.00000000E-01  1.50000000E+00  1.50000000E+00
  8.00000000E-01  8.00000000E-01  1.50000000E+00  1.50000000E+00  8.00000000E-01
  8.00000000E-01  1.50000000E+00  1.50000000E+00  8.00000000E-01  8.00000000E-01
  1.50000000E+00  1.50000000E+00  8.00000000E-01  8.00000000E-01  1.50000000E+00
  1.50000000E+00  8.00000000E-01  8.00000000E-01  1.50000000E+00  1.50000000E+00
  8.00000000E-01  8.00000000E-01  1.50000000E+00  1.50000000E+00  8.00000000E-01
  8.00000000E-01  1.50000000E+00  1.50000000E+00  8.00000000E-01  8.00000000E-01
  1.50000000E+00  1.50000000E+00  8.00000000E-01  8.00000000E-01  1.50000000E+00
  1.50000000E+00  8.00000000E-01  8.00000000E-01  1.50000000E+00  1.50000000E+00
  8.00000000E-01  8.00000000E-01  1.50000000E+00  1.50000000E+00  8.00000000E-01
  8.00000000E-01  1.50000000E+00  1.50000000E+00  8.00000000E-01  8.00000000E-01
  1.50000000E+00  1.50000000E+00  8.00000000E-01  8.00000000E-01  1.50000000E+00
  1.50000000E+00  8.00000000E-01  8.00000000E-01  1.50000000E+00  1.50000000E+00
  8.00000000E-01  8.00000000E-01  1.50000000E+00  1.50000000E+00  8.00000000E-01
  8.00000000E-01  1.50000000E+00  1.50000000E+00  8.00000000E-01  8.00000000E-01
  1.50000000E+00  1.50000000E+00  8.00000000E-01  8.00000000E-01  1.50000000E+00
  1.50000000E+00  8.00000000E-01  8.00000000E-01  1.50000000E+00  1.50000000E+00
  8.00000000E-01  8.00000000E-01  1.50000000E+00  1.50000000E+00  8.00000000E-01
  8.00000000E-01  1.50000000E+00  1.50000000E+00  8.00000000E-01  8.00000000E-01
  1.50000000E+00  1.50000000E+00  8.00000000E-01  8.00000000E-01  1.50000000E+00
  1.50000000E+00  8.00000000E-01  8.00000000E-01  1.50000000E+00  1.50000000E+00
  8.00000000E-01  8.00000000E-01  1.50000000E+00  1.50000000E+00  8.00000000E-01
  8.00000000E-01  1.50000000E+00  1.50000000E+00  8.00000000E-01  8.00000000E-01
  1.50000000E+00  1.50000000E+00  8.00000000E-01  8.00000000E-01  1.50000000E+00
  1.50000000E+00  8.00000000E-01  8.00000000E-01  1.50000000E+00  1.50000000E+00
  8.00000000E-01  8.00000000E-01  1.50000000E+00  1.50000000E+00  8.00000000E-01
  8.00000000E-01  1.50000000E+00  1.50000000E+00  8.00000000E-01  8.00000000E-01
  1.50000000E+00  1.50000000E+00  8.00000000E-01  8.00000000E-01  1.50000000E+00
  1.50000000E+00  8.00000000E-01  8.00000000E-01  1.50000000E+00  1.50000000E+00
  8.00000000E-01  8.00000000E-01  1.50000000E+00  1.50000000E+00  8.00000000E-01
  8.00000000E-01  1.50000000E+00  1.50000000E+00  8.00000000E-01  8.00000000E-01
  1.50000000E+00  1.50000000E+00  8.00000000E-01  8.00000000E-01  1.50000000E+00
  1.50000000E+00  8.00000000E-01  8.00000000E-01  1.50000000E+00  1.50000000E+00
  8.00000000E-01  8.00000000E-01  1.50000000E+00  1.50000000E+00  8.00000000E-01
  8.00000000E-01  1.50000000E+00  1.50000000E+00  8.00000000E-01  8.00000000E-01
  1.50000000E+00  1.50000000E+00  8.00000000E-01  8.00000000E-01  1.50000000E+00
  1.50000000E+00  8.00000000E-01  8.00000000E-01  1.50000000E+00  1.50000000E+00
  8.00000000E-01  8.00000000E-01  1.50000000E+00  1.50000000E+00  8.00000000E-01
  8.00000000E-01  1.50000000E+00  1.50000000E+00  8.00000000E-01  8.00000000E-01
  1.50000000E+00  1.50000000E+00  8.00000000E-01  8.00000000E-01  1.50000000E+00
  1.50000000E+00  8.00000000E-01  8.00000000E-01  1.50000000E+00  1.50000000E+00
  8.00000000E-01  8.00000000E-01  1.50000000E+00  1.50000000E+00  8.00000000E-01
  8.00000000E-01  1.50000000E+00  1.50000000E+00  8.00000000E-01  8.00000000E-01
  1.50000000E+00  1.50000000E+00  8.00000000E-01  8.00000000E-01  1.50000000E+00
  1.50000000E+00  8.00000000E-01  8.00000000E-01  1.50000000E+00  1.50000000E+00
  8.00000000E-01  8.00000000E-01  1.50000000E+00  1.50000000E+00  8.00000000E-01
  8.00000000E-01  1.50000000E+00  1.50000000E+00  8.00000000E-01  8.00000000E-01
  1.50000000E+00  1.50000000E+00  8.00000000E-01  8.00000000E-01  1.50000000E+00
  1.50000000E+00  8.00000000E-01  8.00000000E-01  1.50000000E+00  1.50000000E+00
  8.00000000E-01  8.00000000E-01  1.50000000E+00  1.50000000E+00  8.00000000E-01
  8.00000000E-01  1.50000000E+00  1.50000000E+00  8.00000000E-01  8.00000000E-01
  1.50000000E+00  1.50000000E+00  8.00000000E-01  8.00000000E-01  1.50000000E+00
  1.50000000E+00  8.00000000E-01  8.00000000E-01  1.50000000E+00  1.50000000E+00
  8.00000000E-01  8.00000000E-01  1.50000000E+00  1.50000000E+00  8.00000000E-01
  8.00000000E-01  1.50000000E+00  1.50000000E+00  8.00000000E-01  8.00000000E-01
  1.50000000E+00  1.50000000E+00  8.00000000E-01  8.00000000E-01  1.50000000E+00
  1.50000000E+00  8.00000000E-01  8.00000000E-01  1.50000000E+00  1.50000000E+00
  8.00000000E-01  8.00000000E-01  1.50000000E+00  1.50000000E+00  8.00000000E-01
  8.00000000E-01  1.50000000E+00  1.50000000E+00  8.00000000E-01  8.00000000E-01
  1.50000000E+00  1.50000000E+00  8.00000000E-01  8.00000000E-01  1.50000000E+00
  1.50000000E+00  8.00000000E-01  8.00000000E-01  1.50000000E+00  1.50000000E+00
  8.00000000E-01  8.00000000E-01  1.50000000E+00  1.50000000E+00  8.00000000E-01
  8.00000000E-01  1.50000000E+00  1.50000000E+00  8.00000000E-01  8.00000000E-01
  1.50000000E+00  1.50000000E+00  8.00000000E-01  8.00000000E-01  1.50000000E+00
  1.50000000E+00  8.00000000E-01  8.00000000E-01  1.50000000E+00  1.50000000E+00
  8.00000000E-01  8.00000000E-01  1.50000000E+00  1.50000000E+00  8.00000000E-01
  8.00000000E-01  1.50000000E+00  1.50000000E+00  8.00000000E-01  8.00000000E-01
  1.50000000E+00  1.50000000E+00  8.00000000E-01  8.00000000E-01  1.50000000E+00
  1.50000000E+00  8.00000000E-01  8.00000000E-01  1.50000000E+00  1.50000000E+00
  8.00000000E-01  8.00000000E-01  1.50000000E+00  1.50000000E+00  8.00000000E-01
  8.00000000E-01  1.50000000E+00  1.50000000E+00  8.00000000E-01  8.00000000E-01
  1.50000000E+00  1.50000000E+00  8.00000000E-01  8.00000000E-01  1.50000000E+00
  1.50000000E+00  8.00000000E-01  8.00000000E-01  1.50000000E+00  1.50000000E+00
  8.00000000E-01  8.00000000E-01  1.50000000E+00  1.50000000E+00  8.00000000E-01
  8.00000000E-01  1.50000000E+00  1.50000000E+00  8.00000000E-01  8.00000000E-01
  1.50000000E+00  1.50000000E+00  8.00000000E-01  8.00000000E-01  1.50000000E+00
  1.50000000E+00  8.00000000E-01  8.00000000E-01  1.50000000E+00  1.50000000E+00
  8.00000000E-01  8.00000000E-01  1.50000000E+00  1.50000000E+00  8.00000000E-01
  8.00000000E-01  1.50000000E+00  1.50000000E+00  8.00000000E-01  8.00000000E-01
  1.50000000E+00  1.50000000E+00  8.00000000E-01  8.00000000E-01  1.50000000E+00
  1.50000000E+00  8.00000000E-01  8.00000000E-01  1.50000000E+00  1.50000000E+00
  8.00000000E-01  8.00000000E-01  1.50000000E+00  1.50000000E+00  8.00000000E-01
  8.00000000E-01  1.50000000E+00  1.50000000E+00  8.00000000E-01  8.00000000E-01
  1.50000000E+00  1.50000000E+00  8.00000000E-01  8.00000000E-01  1.50000000E+00
  1.50000000E+00  8.00000000E-01  8.00000000E-01  1.50000000E+00  1.50000000E+00
  8.00000000E-01  8.00000000E-01  1.50000000E+00  1.50000000E+00  8.00000000E-01
  8.00000000E-01  1.50000000E+00  1.50000000E+00  8.00000000E-01  8.00000000E-01
  1.50000000E+00  1.50000000E+00  8.00000000E-01  8.00000000E-01  1.50000000E+00
  1.50000000E+00  8.00000000E-01  8.00000000E-01  1.50000000E+00  1.50000000E+00
  8.00000000E-01  8.00000000E-01  1.50000000E+00  1.50000000E+00  8.00000000E-01
  8.00000000E-01  1.50000000E+00  1.50000000E+00  8.00000000E-01  8.00000000E-01
  1.50000000E+00  1.50000000E+00  8.00000000E-01  8.00000000E-01  1.50000000E+00
  1.50000000E+00  8.00000000E-01  8.00000000E-01  1.50000000E+00  1.50000000E+00
  8.00000000E-01  8.00000000E-01  1.50000000E+00  1.50000000E+00  8.00000000E-01
  8.00000000E-01  1.50000000E+00  1.50000000E+00  8.00000000E-01  8.00000000E-01
  1.50000000E+00  1.50000000E+00  8.00000000E-01  8.00000000E-01  1.50000000E+00
  1.50000000E+00  8.00000000E-01  8.00000000E-01  1.50000000E+00  1.50000000E+00
  8.00000000E-01  8.00000000E-01  1.50000000E+00  1.50000000E+00  8.00000000E-01
  8.00000000E-01  1.50000000E+00  1.50000000E+00  8.00000000E-01  8.00000000E-01
  1.50000000E+00  1.50000000E+00  8.00000000E-01  8.00000000E-01  1.50000000E+00
  1.50000000E+00  8.00000000E-01  8.00000000E-01  1.50000000E+00  1.50000000E+00
  8.00000000E-01  8.00000000E-01  1.50000000E+00  1.50000000E+00  8.00000000E-01
  8.00000000E-01  1.50000000E+00  1.50000000E+00  8.00000000E-01  8.00000000E-01
  1.50000000E+00  1.50000000E+00  8.00000000E-01  8.00000000E-01  1.50000000E+00
  1.50000000E+00  8.00000000E-01  8.00000000E-01  1.50000000E+00  1.50000000E+00
  8.00000000E-01  8.00000000E-01  1.50000000E+00  1.50000000E+00  8.00000000E-01
  8.00000000E-01  1.50000000E+00  1.50000000E+00  8.00000000E-01  8.00000000E-01
  1.50000000E+00  1.50000000E+00  8.00000000E-01  8.00000000E-01  1.50000000E+00
  1.50000000E+00  8.00000000E-01  8.00000000E-01  1.50000000E+00  1.50000000E+00
  8.00000000E-01  8.00000000E-01  1.50000000E+00  1.50000000E+00  8.00000000E-01
  8.00000000E-01  1.50000000E+00  1.50000000E+00  8.00000000E-01  8.00000000E-01
  1.50000000E+00  1.50000000E+00  8.00000000E-01  8.00000000E-01  1.50000000E+00
  1.50000000E+00  8.00000000E-01  8.00000000E-01  1.50000000E+00  1.50000000E+00
  8.00000000E-01  8.00000000E-01  1.50000000E+00  1.50000000E+00  8.00000000E-01
  8.00000000E-01  1.50000000E+00  1.50000000E+00  8.00000000E-01  8.00000000E-01
  1.50000000E+00  1.50000000E+00  8.00000000E-01  8.00000000E-01  1.50000000E+00
  1.50000000E+00  8.00000000E-01  8.00000000E-01  1.50000000E+00  1.50000000E+00
  8.00000000E-01  8.00000000E-01  1.50000000E+00  1.50000000E+00  8.00000000E-01
  8.00000000E-01  1.50000000E+00  1.50000000E+00  8.00000000E-01  8.00000000E-01
  1.50000000E+00  1.50000000E+00  8.00000000E-01  8.00000000E-01  1.50000000E+00
  1.50000000E+00  8.00000000E-01  8.00000000E-01  1.50000000E+00  1.50000000E+00
  8.00000000E-01  8.00000000E-01  1.50000000E+00  1.50000000E+00  8.00000000E-01
  8.00000000E-01  1.50000000E+00  1.50000000E+00  8.00000000E-01  8.00000000E-01
  1.50000000E+00  1.50000000E+00  8.00000000E-01  8.00000000E-01  1.50000000E+00
  1.50000000E+00  8.00000000E-01  8.00000000E-01  1.50000000E+00  1.50000000E+00
  8.00000000E-01  8.00000000E-01  1.50000000E+00  1.50000000E+00  8.00000000E-01
  8.00000000E-01  1.50000000E+00  1.50000000E+00  8.00000000E-01  8.00000000E-01
  1.50000000E+00  1.50000000E+00  8.00000000E-01  8.00000000E-01  1.50000000E+00
  1.50000000E+00  8.00000000E-01  8.00000000E-01  1.50000000E+00  1.50000000E+00
  8.00000000E-01  8.00000000E-01  1.50000000E+00  1.50000000E+00  8.00000000E-01
  8.00000000E-01  1.50000000E+00  1.50000000E+00  8.00000000E-01  8.00000000E-01
  1.50000000E+00  1.50000000E+00  8.00000000E-01  8.00000000E-01  1.50000000E+00
  1.50000000E+00  8.00000000E-01  8.00000000E-01  1.50000000E+00  1.50000000E+00
  8.00000000E-01  8.00000000E-01  1.50000000E+00  1.50000000E+00  8.00000000E-01
  8.00000000E-01  1.50000000E+00  1.50000000E+00  8.00000000E-01  8.00000000E-01
  1.50000000E+00  1.50000000E+00  8.00000000E-01  8.00000000E-01  1.50000000E+00
  1.50000000E+00  8.00000000E-01  8.00000000E-01  1.50000000E+00  1.50000000E+00
  8.00000000E-01  8.00000000E-01  1.50000000E+00  1.50000000E+00  8.00000000E-01
  8.00000000E-01  1.50000000E+00  1.50000000E+00  8.00000000E-01  8.00000000E-01
  1.50000000E+00  1.50000000E+00  8.00000000E-01  8.00000000E-01  1.50000000E+00
  1.50000000E+00  8.00000000E-01  8.00000000E-01  1.50000000E+00  1.50000000E+00
  8.00000000E-01  8.00000000E-01  1.50000000E+00  1.50000000E+00  8.00000000E-01
  8.00000000E-01  1.50000000E+00  1.50000000E+00  8.00000000E-01  8.00000000E-01
  1.50000000E+00  1.50000000E+00  8.00000000E-01  8.00000000E-01  1.50000000E+00
  1.50000000E+00  8.00000000E-01  8.00000000E-01  1.50000000E+00  1.50000000E+00
  8.00000000E-01  8.00000000E-01  1.50000000E+00  1.50000000E+00  8.00000000E-01
  8.00000000E-01  1.50000000E+00  1.50000000E+00  8.00000000E-01  8.00000000E-01
  1.50000000E+00  1.50000000E+00  8.00000000E-01  8.00000000E-01  1.50000000E+00
  1.50000000E+00  8.00000000E-01  8.00000000E-01  1.50000000E+00  1.50000000E+00
  8.00000000E-01  8.00000000E-01  1.50000000E+00  1.50000000E+00  8.00000000E-01
  8.00000000E-01  1.50000000E+00  1.50000000E+00  8.00000000E-01  8.00000000E-01
  1.50000000E+00  1.50000000E+00  8.00000000E-01  8.00000000E-01  1.50000000E+00
  1.50000000E+00  8.00000000E-01  8.00000000E-01  1.50000000E+00  1.50000000E+00
  8.00000000E-01  8.00000000E-01  1.50000000E+00  1.50000000E+00  8.00000000E-01
  8.00000000E-01  1.50000000E+00  1.50000000E+00  8.00000000E-01  8.00000000E-01
  1.50000000E+00  1.50000000E+00  8.00000000E-01  8.00000000E-01  1.50000000E+00
  1.50000000E+00  8.00000000E-01  8.00000000E-01  1.50000000E+00  1.50000000E+00
  8.00000000E-01  8.00000000E-01  1.50000000E+00  1.50000000E+00  8.00000000E-01
  8.00000000E-01  1.50000000E+00  1.50000000E+00  8.00000000E-01  8.00000000E-01
  1.50000000E+00  1.50000000E+00  8.00000000E-01  8.00000000E-01  1.50000000E+00
  1.50000000E+00  8.00000000E-01  8.00000000E-01  1.50000000E+00  1.50000000E+00
  8.00000000E-01  8.00000000E-01  1.50000000E+00  1.50000000E+00  8.00000000E-01
  8.00000000E-01  1.50000000E+00  1.50000000E+00  8.00000000E-01  8.00000000E-01
  1.50000000E+00  1.50000000E+00  8.00000000E-01  8.00000000E-01  1.50000000E+00
  1.50000000E+00  8.00000000E-01  8.00000000E-01  1.50000000E+00  1.50000000E+00
  8.00000000E-01  8.00000000E-01  1.50000000E+00  1.50000000E+00  8.00000000E-01
  8.00000000E-01  1.50000000E+00  1.50000000E+00  8.00000000E-01  8.00000000E-01
  1.50000000E+00  1.50000000E+00  8.00000000E-01  8.00000000E-01  1.50000000E+00
  1.50000000E+00  8.00000000E-01  8.00000000E-01  1.50000000E+00  1.50000000E+00
  8.00000000E-01  8.00000000E-01  1.50000000E+00  1.50000000E+00  8.00000000E-01
  8.00000000E-01  1.50000000E+00  1.50000000E+00  8.00000000E-01  8.00000000E-01
  1.50000000E+00  1.50000000E+00  8.00000000E-01  8.00000000E-01  1.50000000E+00
  1.50000000E+00  8.00000000E-01  8.00000000E-01  1.50000000E+00  1.50000000E+00
  8.00000000E-01  8.00000000E-01  1.50000000E+00  1.50000000E+00  8.00000000E-01
  8.00000000E-01  1.50000000E+00  1.50000000E+00  8.00000000E-01  8.00000000E-01
  1.50000000E+00  1.50000000E+00  8.00000000E-01  8.00000000E-01  1.50000000E+00
  1.50000000E+00  8.00000000E-01  8.00000000E-01  1.50000000E+00  1.50000000E+00
  8.00000000E-01  8.00000000E-01  1.50000000E+00  1.50000000E+00  8.00000000E-01
  8.00000000E-01  1.50000000E+00  1.50000000E+00  8.00000000E-01  8.00000000E-01
  1.50000000E+00  1.50000000E+00  8.00000000E-01  8.00000000E-01  1.50000000E+00
  1.50000000E+00  8.00000000E-01  8.00000000E-01  1.50000000E+00  1.50000000E+00
  8.00000000E-01  8.00000000E-01  1.50000000E+00  1.50000000E+00  8.00000000E-01
  8.00000000E-01  1.50000000E+00  1.50000000E+00  8.00000000E-01  8.00000000E-01
  1.50000000E+00  1.50000000E+00  8.00000000E-01  8.00000000E-01  1.50000000E+00
  1.50000000E+00  8.00000000E-01  8.00000000E-01  1.50000000E+00  1.50000000E+00
  8.00000000E-01  8.00000000E-01  1.50000000E+00  1.50000000E+00  8.00000000E-01
  8.00000000E-01  1.50000000E+00  1.50000000E+00  8.00000000E-01  8.00000000E-01
  1.50000000E+00  1.50000000E+00  8.00000000E-01  8.00000000E-01  1.50000000E+00
  1.50000000E+00  8.00000000E-01  8.00000000E-01  1.50000000E+00  1.50000000E+00
  8.00000000E-01  8.00000000E-01  1.50000000E+00  1.50000000E+00  8.00000000E-01
  8.00000000E-01  1.50000000E+00  1.50000000E+00  8.00000000E-01  8.00000000E-01
  1.50000000E+00  1.50000000E+00  8.00000000E-01  8.00000000E-01  1.50000000E+00
  1.50000000E+00  8.00000000E-01  8.00000000E-01  1.50000000E+00  1.50000000E+00
  8.00000000E-01  8.00000000E-01  1.50000000E+00  1.50000000E+00  8.00000000E-01
  8.00000000E-01  1.50000000E+00  1.50000000E+00  8.00000000E-01  8.00000000E-01
  1.50000000E+00  1.50000000E+00  8.00000000E-01  8.00000000E-01  1.50000000E+00
  1.50000000E+00  8.00000000E-01  8.00000000E-01  1.50000000E+00  1.50000000E+00
  8.00000000E-01  8.00000000E-01  1.50000000E+00  1.50000000E+00  8.00000000E-01
  8.00000000E-01  1.50000000E+00  1.50000000E+00  8.00000000E-01  8.00000000E-01
  1.50000000E+00  1.50000000E+00  8.00000000E-01  8.00000000E-01  1.50000000E+00
  1.50000000E+00  8.00000000E-01  8.00000000E-01  1.50000000E+00  1.50000000E+00
  8.00000000E-01  8.00000000E-01  1.50000000E+00  1.50000000E+00  8.00000000E-01
  8.00000000E-01  1.50000000E+00  1.50000000E+00  8.00000000E-01  8.00000000E-01
  1.50000000E+00  1.50000000E+00  8.00000000E-01  8.00000000E-01  1.50000000E+00
  1.50000000E+00  8.00000000E-01  8.00000000E-01  1.50000000E+00  1.50000000E+00
  8.00000000E-01  8.00000000E-01  1.50000000E+00  1.50000000E+00  8.00000000E-01
  8.00000000E-01  1.50000000E+00  1.50000000E+00  8.00000000E-01  8.00000000E-01
  1.50000000E+00  1.50000000E+00  8.00000000E-01  8.00000000E-01  1.50000000E+00
  1.50000000E+00  8.00000000E-01  8.00000000E-01  1.50000000E+00  1.50000000E+00
  8.00000000E-01  8.00000000E-01  1.50000000E+00  1.50000000E+00  8.00000000E-01
  8.00000000E-01  1.50000000E+00  1.50000000E+00  8.00000000E-01  8.00000000E-01
  1.50000000E+00  1.50000000E+00  8.00000000E-01  8.00000000E-01  1.50000000E+00
  1.50000000E+00  8.00000000E-01  8.00000000E-01  1.50000000E+00  1.50000000E+00
  8.00000000E-01  8.00000000E-01  1.50000000E+00  1.50000000E+00  8.00000000E-01
  8.00000000E-01  1.50000000E+00  1.50000000E+00  8.00000000E-01  8.00000000E-01
  1.50000000E+00  1.50000000E+00  8.00000000E-01  8.00000000E-01  1.50000000E+00
  1.50000000E+00  8.00000000E-01  8.00000000E-01  1.50000000E+00  1.50000000E+00
  8.00000000E-01  8.00000000E-01  1.50000000E+00  1.50000000E+00  8.00000000E-01
  8.00000000E-01  1.50000000E+00  1.50000000E+00  8.00000000E-01  8.00000000E-01
  1.50000000E+00  1.50000000E+00  8.00000000E-01  8.00000000E-01  1.50000000E+00
  1.50000000E+00  8.00000000E-01  8.00000000E-01  1.50000000E+00  1.50000000E+00
  8.00000000E-01  8.00000000E-01  1.50000000E+00  1.50000000E+00  8.00000000E-01
  8.00000000E-01  1.50000000E+00  1.50000000E+00  8.00000000E-01  8.00000000E-01
  1.50000000E+00  1.50000000E+00  8.00000000E-01  8.00000000E-01  1.50000000E+00
  1.50000000E+00  8.00000000E-01  8.00000000E-01  1.50000000E+00  1.50000000E+00
  8.00000000E-01  8.00000000E-01  1.50000000E+00  1.50000000E+00  8.00000000E-01
  8.00000000E-01  1.50000000E+00  1.50000000E+00  8.00000000E-01  8.00000000E-01
  1.50000000E+00  1.50000000E+00  8.00000000E-01  8.00000000E-01  1.50000000E+00
  1.50000000E+00  8.00000000E-01  8.00000000E-01  1.50000000E+00  1.50000000E+00
  8.00000000E-01  8.00000000E-01  1.50000000E+00  1.50000000E+00  8.00000000E-01
  8.00000000E-01  1.50000000E+00  1.50000000E+00  8.00000000E-01  8.00000000E-01
  1.50000000E+00  1.50000000E+00  8.00000000E-01  8.00000000E-01  1.50000000E+00
  1.50000000E+00  8.00000000E-01  8.00000000E-01  1.50000000E+00  1.50000000E+00
  8.00000000E-01  8.00000000E-01  1.50000000E+00  1.50000000E+00  8.00000000E-01
  8.00000000E-01  1.50000000E+00  1.50000000E+00  8.00000000E-01  8.00000000E-01
  1.50000000E+00  1.50000000E+00  8.00000000E-01  8.00000000E-01  1.50000000E+00
  1.50000000E+00  8.00000000E-01  8.00000000E-01  1.50000000E+00  1.50000000E+00
  8.00000000E-01  8.00000000E-01  1.50000000E+00  1.50000000E+00  8.00000000E-01
  8.00000000E-01  1.50000000E+00  1.50000000E+00  8.00000000E-01  8.00000000E-01
  1.50000000E+00  1.50000000E+00  8.00000000E-01  8.00000000E-01  1.50000000E+00
  1.50000000E+00  8.00000000E-01  8.00000000E-01  1.50000000E+00  1.50000000E+00
  8.00000000E-01  8.00000000E-01  1.50000000E+00  1.50000000E+00  8.00000000E-01
  8.00000000E-01  1.50000000E+00  1.50000000E+00  8.00000000E-01  8.00000000E-01
  1.50000000E+00  1.50000000E+00  8.00000000E-01  8.00000000E-01  1.50000000E+00
  1.50000000E+00  8.00000000E-01  8.00000000E-01  1.50000000E+00  1.50000000E+00
  8.00000000E-01  8.00000000E-01  1.50000000E+00  1.50000000E+00  8.00000000E-01
  8.00000000E-01  1.50000000E+00  1.50000000E+00  8.00000000E-01  8.00000000E-01
  1.50000000E+00  1.50000000E+00  8.00000000E-01  8.00000000E-01  1.50000000E+00
  1.50000000E+00  8.00000000E-01  8.00000000E-01  1.50000000E+00  1.50000000E+00
  8.00000000E-01  8.00000000E-01  1.50000000E+00  1.50000000E+00  8.00000000E-01
  8.00000000E-01  1.50000000E+00  1.50000000E+00  8.00000000E-01  8.00000000E-01
  1.50000000E+00  1.50000000E+00  8.00000000E-01  8.00000000E-01  1.50000000E+00
  1.50000000E+00  8.00000000E-01  8.00000000E-01  1.50000000E+00  1.50000000E+00
  8.00000000E-01  8.00000000E-01  1.50000000E+00  1.50000000E+00  8.00000000E-01
  8.00000000E-01  1.50000000E+00  1.50000000E+00  8.00000000E-01  8.00000000E-01
  1.50000000E+00  1.50000000E+00  8.00000000E-01  8.00000000E-01  1.50000000E+00
  1.50000000E+00  8.00000000E-01  8.00000000E-01  1.50000000E+00  1.50000000E+00
  8.00000000E-01  8.00000000E-01  1.50000000E+00  1.50000000E+00  8.00000000E-01
  8.00000000E-01  1.50000000E+00  1.50000000E+00  8.00000000E-01  8.00000000E-01
  1.50000000E+00  1.50000000E+00  8.00000000E-01  8.00000000E-01  1.50000000E+00
  1.50000000E+00  8.00000000E-01  8.00000000E-01  1.50000000E+00  1.50000000E+00
  8.00000000E-01  8.00000000E-01  1.50000000E+00  1.50000000E+00  8.00000000E-01
  8.00000000E-01  1.50000000E+00  1.50000000E+00  8.00000000E-01  8.00000000E-01
  1.50000000E+00  1.50000000E+00  8.00000000E-01  8.00000000E-01  1.50000000E+00
  1.50000000E+00  8.00000000E-01  8.00000000E-01  1.50000000E+00  1.50000000E+00
  8.00000000E-01  8.00000000E-01  1.50000000E+00  1.50000000E+00  8.00000000E-01
  8.00000000E-01  1.50000000E+00  1.50000000E+00  8.00000000E-01  8.00000000E-01
  1.50000000E+00  1.50000000E+00  8.00000000E-01  8.00000000E-01  1.50000000E+00
  1.50000000E+00  8.00000000E-01  8.00000000E-01  1.50000000E+00  1.50000000E+00
  8.00000000E-01  8.00000000E-01  1.50000000E+00  1.50000000E+00  8.00000000E-01
  8.00000000E-01  1.50000000E+00  1.50000000E+00  8.00000000E-01  8.00000000E-01
  1.50000000E+00  1.50000000E+00  8.00000000E-01  8.00000000E-01  1.50000000E+00
  1.50000000E+00  8.00000000E-01  8.00000000E-01  1.50000000E+00  1.50000000E+00
  8.00000000E-01  8.00000000E-01  1.50000000E+00  1.50000000E+00  8.00000000E-01
  8.00000000E-01  1.50000000E+00  1.50000000E+00  8.00000000E-01  8.00000000E-01
  1.50000000E+00  1.50000000E+00  8.00000000E-01  8.00000000E-01  1.50000000E+00
  1.50000000E+00  8.00000000E-01  8.00000000E-01  1.50000000E+00  1.50000000E+00
  8.00000000E-01  8.00000000E-01  1.50000000E+00  1.50000000E+00  8.00000000E-01
  8.00000000E-01  1.50000000E+00  1.50000000E+00  8.00000000E-01  8.00000000E-01
  1.50000000E+00  1.50000000E+00  8.00000000E-01  8.00000000E-01  1.50000000E+00
  1.50000000E+00  8.00000000E-01  8.00000000E-01  1.50000000E+00  1.50000000E+00
  8.00000000E-01  8.00000000E-01  1.50000000E+00  1.50000000E+00  8.00000000E-01
  8.00000000E-01  1.50000000E+00  1.50000000E+00  8.00000000E-01  8.00000000E-01
  1.50000000E+00  1.50000000E+00  8.00000000E-01  8.00000000E-01  1.50000000E+00
  1.50000000E+00  8.00000000E-01  8.00000000E-01  1.50000000E+00  1.50000000E+00
  8.00000000E-01  8.00000000E-01  1.50000000E+00  1.50000000E+00  8.00000000E-01
  8.00000000E-01  1.50000000E+00  1.50000000E+00  8.00000000E-01  8.00000000E-01
  1.50000000E+00  1.50000000E+00  8.00000000E-01  8.00000000E-01  1.50000000E+00
  1.50000000E+00  8.00000000E-01  8.00000000E-01  1.50000000E+00  1.50000000E+00
  8.00000000E-01  8.00000000E-01  1.50000000E+00  1.50000000E+00  8.00000000E-01
  8.00000000E-01  1.50000000E+00  1.50000000E+00  8.00000000E-01  8.00000000E-01
  1.50000000E+00  1.50000000E+00  8.00000000E-01  8.00000000E-01  1.50000000E+00
  1.50000000E+00  8.00000000E-01  8.00000000E-01  1.50000000E+00  1.50000000E+00
  8.00000000E-01  8.00000000E-01  1.50000000E+00  1.50000000E+00  8.00000000E-01
  8.00000000E-01  1.50000000E+00  1.50000000E+00  8.00000000E-01  8.00000000E-01
  1.50000000E+00  1.50000000E+00  8.00000000E-01  8.00000000E-01  1.50000000E+00
  1.50000000E+00  8.00000000E-01  8.00000000E-01  1.50000000E+00  1.50000000E+00
  8.00000000E-01  8.00000000E-01  1.50000000E+00  1.50000000E+00  8.00000000E-01
  8.00000000E-01  1.50000000E+00  1.50000000E+00  8.00000000E-01  8.00000000E-01
  1.50000000E+00  1.50000000E+00  8.00000000E-01  8.00000000E-01  1.50000000E+00
  1.50000000E+00  8.00000000E-01  8.00000000E-01  1.50000000E+00  1.50000000E+00
  8.00000000E-01  8.00000000E-01  1.50000000E+00  1.50000000E+00  8.00000000E-01
  8.00000000E-01  1.50000000E+00  1.50000000E+00  8.00000000E-01  8.00000000E-01
  1.50000000E+00  1.50000000E+00  8.00000000E-01  8.00000000E-01  1.50000000E+00
  1.50000000E+00  8.00000000E-01  8.00000000E-01  1.50000000E+00  1.50000000E+00
  8.00000000E-01  8.00000000E-01  1.50000000E+00  1.50000000E+00  8.00000000E-01
  8.00000000E-01  1.50000000E+00  1.50000000E+00  8.00000000E-01  8.00000000E-01
  1.50000000E+00  1.50000000E+00  8.00000000E-01  8.00000000E-01  1.50000000E+00
  1.50000000E+00  8.00000000E-01  8.00000000E-01  1.50000000E+00  1.50000000E+00
  8.00000000E-01  8.00000000E-01  1.50000000E+00  1.50000000E+00  8.00000000E-01
  8.00000000E-01  1.50000000E+00  1.50000000E+00  8.00000000E-01  8.00000000E-01
  1.50000000E+00  1.50000000E+00  8.00000000E-01  8.00000000E-01  1.50000000E+00
  1.50000000E+00  8.00000000E-01  8.00000000E-01  1.50000000E+00  1.50000000E+00
  8.00000000E-01  8.00000000E-01  1.50000000E+00  1.50000000E+00  8.00000000E-01
  8.00000000E-01  1.50000000E+00  1.50000000E+00  8.00000000E-01  8.00000000E-01
  1.50000000E+00  1.50000000E+00  8.00000000E-01  8.00000000E-01  1.50000000E+00
  1.50000000E+00  8.00000000E-01  8.00000000E-01  1.50000000E+00  1.50000000E+00
  8.00000000E-01  8.00000000E-01  1.50000000E+00  1.50000000E+00  8.00000000E-01
  8.00000000E-01  1.50000000E+00  1.50000000E+00  8.00000000E-01  8.00000000E-01
  1.50000000E+00  1.50000000E+00  8.00000000E-01  8.00000000E-01  1.50000000E+00
  1.50000000E+00  8.00000000E-01  8.00000000E-01  1.50000000E+00  1.50000000E+00
  8.00000000E-01  8.00000000E-01  1.50000000E+00  1.50000000E+00  8.00000000E-01
  8.00000000E-01  1.50000000E+00  1.50000000E+00  8.00000000E-01  8.00000000E-01
  1.50000000E+00  1.50000000E+00  8.00000000E-01  8.00000000E-01  1.50000000E+00
  1.50000000E+00  8.00000000E-01  8.00000000E-01  1.50000000E+00  1.50000000E+00
  8.00000000E-01  8.00000000E-01  1.50000000E+00  1.50000000E+00  8.00000000E-01
  8.00000000E-01  1.50000000E+00  1.50000000E+00  8.00000000E-01  8.00000000E-01
  1.50000000E+00  1.50000000E+00  8.00000000E-01  8.00000000E-01  1.50000000E+00
  1.50000000E+00  8.00000000E-01  8.00000000E-01  1.50000000E+00  1.50000000E+00
  8.00000000E-01  8.00000000E-01  1.50000000E+00  1.50000000E+00  8.00000000E-01
  8.00000000E-01  1.50000000E+00  1.50000000E+00  8.00000000E-01  8.00000000E-01
  1.50000000E+00  1.50000000E+00  8.00000000E-01  8.00000000E-01  1.50000000E+00
  1.50000000E+00  8.00000000E-01  8.00000000E-01  1.50000000E+00  1.50000000E+00
  8.00000000E-01  8.00000000E-01  1.50000000E+00  1.50000000E+00  8.00000000E-01
  8.00000000E-01  1.50000000E+00  1.50000000E+00  8.00000000E-01  8.00000000E-01
  1.50000000E+00  1.50000000E+00  8.00000000E-01  8.00000000E-01  1.50000000E+00
  1.50000000E+00  8.00000000E-01  8.00000000E-01  1.50000000E+00  1.50000000E+00
  8.00000000E-01  8.00000000E-01  1.50000000E+00  1.50000000E+00  8.00000000E-01
  8.00000000E-01  1.50000000E+00  1.50000000E+00  8.00000000E-01  8.00000000E-01
  1.50000000E+00  1.50000000E+00  8.00000000E-01  8.00000000E-01  1.50000000E+00
  1.50000000E+00  8.00000000E-01  8.00000000E-01  1.50000000E+00  1.50000000E+00
  8.00000000E-01  8.00000000E-01  1.50000000E+00  1.50000000E+00  8.00000000E-01
  8.00000000E-01  1.50000000E+00  1.50000000E+00  8.00000000E-01  8.00000000E-01
  1.50000000E+00  1.50000000E+00  8.00000000E-01  8.00000000E-01  1.50000000E+00
  1.50000000E+00  8.00000000E-01  8.00000000E-01  1.50000000E+00  1.50000000E+00
  8.00000000E-01  8.00000000E-01  1.50000000E+00  1.50000000E+00  8.00000000E-01
  8.00000000E-01  1.50000000E+00  1.50000000E+00  8.00000000E-01  8.00000000E-01
  1.50000000E+00  1.50000000E+00  8.00000000E-01  8.00000000E-01  1.50000000E+00
  1.50000000E+00  8.00000000E-01  8.00000000E-01  1.50000000E+00  1.50000000E+00
  8.00000000E-01  8.00000000E-01  1.50000000E+00  1.50000000E+00  8.00000000E-01
  8.00000000E-01  1.50000000E+00  1.50000000E+00  8.00000000E-01  8.00000000E-01
  1.50000000E+00  1.50000000E+00  8.00000000E-01  8.00000000E-01  1.50000000E+00
  1.50000000E+00  8.00000000E-01  8.00000000E-01  1.50000000E+00  1.50000000E+00
  8.00000000E-01  8.00000000E-01  1.50000000E+00  1.50000000E+00  8.00000000E-01
  8.00000000E-01  1.50000000E+00  1.50000000E+00  8.00000000E-01  8.00000000E-01
  1.50000000E+00  1.50000000E+00  8.00000000E-01  8.00000000E-01  1.50000000E+00
  1.50000000E+00  8.00000000E-01  8.00000000E-01  1.50000000E+00  1.50000000E+00
  8.00000000E-01  8.00000000E-01  1.50000000E+00  1.50000000E+00  8.00000000E-01
  8.00000000E-01  1.50000000E+00  1.50000000E+00  8.00000000E-01  8.00000000E-01
  1.50000000E+00  1.50000000E+00  8.00000000E-01  8.00000000E-01  1.50000000E+00
  1.50000000E+00  8.00000000E-01  8.00000000E-01  1.50000000E+00  1.50000000E+00
  8.00000000E-01  8.00000000E-01  1.50000000E+00  1.50000000E+00  8.00000000E-01
  8.00000000E-01  1.50000000E+00  1.50000000E+00  8.00000000E-01  8.00000000E-01
  1.50000000E+00  1.50000000E+00  8.00000000E-01  8.00000000E-01  1.50000000E+00
  1.50000000E+00  8.00000000E-01  8.00000000E-01  1.50000000E+00  1.50000000E+00
  8.00000000E-01  8.00000000E-01  1.50000000E+00  1.50000000E+00  8.00000000E-01
  8.00000000E-01  1.50000000E+00  1.50000000E+00  8.00000000E-01  8.00000000E-01
  1.50000000E+00  1.50000000E+00  8.00000000E-01  8.00000000E-01  1.50000000E+00
  1.50000000E+00  8.00000000E-01  8.00000000E-01  1.50000000E+00  1.50000000E+00
  8.00000000E-01  8.00000000E-01  1.50000000E+00  1.50000000E+00  8.00000000E-01
  8.00000000E-01  1.50000000E+00  1.50000000E+00  8.00000000E-01  8.00000000E-01
  1.50000000E+00  1.50000000E+00  8.00000000E-01  8.00000000E-01  1.50000000E+00
  1.50000000E+00  8.00000000E-01  8.00000000E-01  1.50000000E+00  1.50000000E+00
  8.00000000E-01  8.00000000E-01  1.50000000E+00  1.50000000E+00  8.00000000E-01
  8.00000000E-01  1.50000000E+00  1.50000000E+00  8.00000000E-01  8.00000000E-01
  1.50000000E+00  1.50000000E+00  8.00000000E-01  8.00000000E-01  1.50000000E+00
  1.50000000E+00  8.00000000E-01  8.00000000E-01  1.50000000E+00  1.50000000E+00
  8.00000000E-01  8.00000000E-01  1.50000000E+00  1.50000000E+00  8.00000000E-01
  8.00000000E-01  1.50000000E+00  1.50000000E+00  8.00000000E-01  8.00000000E-01
  1.50000000E+00  1.50000000E+00  8.00000000E-01  8.00000000E-01  1.50000000E+00
  1.50000000E+00  8.00000000E-01  8.00000000E-01  1.50000000E+00  1.50000000E+00
  8.00000000E-01  8.00000000E-01  1.50000000E+00  1.50000000E+00  8.00000000E-01
  8.00000000E-01  1.50000000E+00  1.50000000E+00  8.00000000E-01  8.00000000E-01
  1.50000000E+00  1.50000000E+00  8.00000000E-01  8.00000000E-01  1.50000000E+00
  1.50000000E+00  8.00000000E-01  8.00000000E-01  1.50000000E+00  1.50000000E+00
  8.00000000E-01  8.00000000E-01  1.50000000E+00  1.50000000E+00  8.00000000E-01
  8.00000000E-01  1.50000000E+00  1.50000000E+00  8.00000000E-01  8.00000000E-01
  1.50000000E+00  1.50000000E+00  8.00000000E-01  8.00000000E-01  1.50000000E+00
  1.50000000E+00  8.00000000E-01  8.00000000E-01  1.50000000E+00  1.50000000E+00
  8.00000000E-01  8.00000000E-01  1.50000000E+00  1.50000000E+00  8.00000000E-01
  8.00000000E-01  1.50000000E+00  1.50000000E+00  8.00000000E-01  8.00000000E-01
  1.50000000E+00  1.50000000E+00  8.00000000E-01  8.00000000E-01  1.50000000E+00
  1.50000000E+00  8.00000000E-01  8.00000000E-01  1.50000000E+00  1.50000000E+00
  8.00000000E-01  8.00000000E-01  1.50000000E+00  1.50000000E+00  8.00000000E-01
  8.00000000E-01  1.50000000E+00  1.50000000E+00  8.00000000E-01  8.00000000E-01
  1.50000000E+00  1.50000000E+00  8.00000000E-01  8.00000000E-01  1.50000000E+00
  1.50000000E+00  8.00000000E-01  8.00000000E-01  1.50000000E+00  1.50000000E+00
  8.00000000E-01  8.00000000E-01  1.50000000E+00  1.50000000E+00  8.00000000E-01
  8.00000000E-01  1.50000000E+00  1.50000000E+00  8.00000000E-01  8.00000000E-01
  1.50000000E+00  1.50000000E+00  8.00000000E-01  8.00000000E-01  1.50000000E+00
  1.50000000E+00  8.00000000E-01  8.00000000E-01  1.50000000E+00  1.50000000E+00
  8.00000000E-01  8.00000000E-01  1.50000000E+00  1.50000000E+00  8.00000000E-01
  8.00000000E-01  1.50000000E+00  1.50000000E+00  8.00000000E-01  8.00000000E-01
  1.50000000E+00  1.50000000E+00  8.00000000E-01  8.00000000E-01  1.50000000E+00
  1.50000000E+00  8.00000000E-01  8.00000000E-01  1.50000000E+00  1.50000000E+00
  8.00000000E-01  8.00000000E-01  1.50000000E+00  1.50000000E+00  8.00000000E-01
  8.00000000E-01  1.50000000E+00  1.50000000E+00  8.00000000E-01  8.00000000E-01
  1.50000000E+00  1.50000000E+00  8.00000000E-01  8.00000000E-01  1.50000000E+00
  1.50000000E+00  8.00000000E-01  8.00000000E-01  1.50000000E+00  1.50000000E+00
  8.00000000E-01  8.00000000E-01  1.50000000E+00  1.50000000E+00  8.00000000E-01
  8.00000000E-01  1.50000000E+00  1.50000000E+00  8.00000000E-01  8.00000000E-01
  1.50000000E+00  1.50000000E+00  8.00000000E-01  8.00000000E-01  1.50000000E+00
  1.50000000E+00  8.00000000E-01  8.00000000E-01  1.50000000E+00  1.50000000E+00
  8.00000000E-01  8.00000000E-01  1.50000000E+00  1.50000000E+00  8.00000000E-01
  8.00000000E-01  1.50000000E+00  1.50000000E+00  8.00000000E-01  8.00000000E-01
  1.50000000E+00  1.50000000E+00  8.00000000E-01  8.00000000E-01  1.50000000E+00
  1.50000000E+00  8.00000000E-01  8.00000000E-01  1.50000000E+00  1.50000000E+00
  8.00000000E-01  8.00000000E-01  1.50000000E+00  1.50000000E+00  8.00000000E-01
  8.00000000E-01  1.50000000E+00  1.50000000E+00  8.00000000E-01  8.00000000E-01
  1.50000000E+00  1.50000000E+00  8.00000000E-01  8.00000000E-01  1.50000000E+00
  1.50000000E+00  8.00000000E-01  8.00000000E-01  1.50000000E+00  1.50000000E+00
  8.00000000E-01  8.00000000E-01  1.50000000E+00  1.50000000E+00  8.00000000E-01
  8.00000000E-01  1.50000000E+00  1.50000000E+00  8.00000000E-01  8.00000000E-01
  1.50000000E+00  1.50000000E+00  8.00000000E-01  8.00000000E-01  1.50000000E+00
  1.50000000E+00  8.00000000E-01  8.00000000E-01  1.50000000E+00  1.50000000E+00
  8.00000000E-01  8.00000000E-01  1.50000000E+00  1.50000000E+00  8.00000000E-01
  8.00000000E-01  1.50000000E+00  1.50000000E+00  8.00000000E-01  8.00000000E-01
  1.50000000E+00  1.50000000E+00  8.00000000E-01  8.00000000E-01  1.50000000E+00
  1.50000000E+00  8.00000000E-01  8.00000000E-01  1.50000000E+00  1.50000000E+00
  8.00000000E-01  8.00000000E-01  1.50000000E+00  1.50000000E+00  8.00000000E-01
  8.00000000E-01  1.50000000E+00  1.50000000E+00  8.00000000E-01  8.00000000E-01
  1.50000000E+00  1.50000000E+00  8.00000000E-01  8.00000000E-01  1.50000000E+00
  1.50000000E+00  8.00000000E-01  8.00000000E-01  1.50000000E+00  1.50000000E+00
  8.00000000E-01  8.00000000E-01  1.50000000E+00  1.50000000E+00  8.00000000E-01
  8.00000000E-01  1.50000000E+00  1.50000000E+00  8.00000000E-01  8.00000000E-01
  1.50000000E+00  1.50000000E+00  8.00000000E-01  8.00000000E-01  1.50000000E+00
  1.50000000E+00  8.00000000E-01  8.00000000E-01  1.50000000E+00  1.50000000E+00
  8.00000000E-01  8.00000000E-01  1.50000000E+00  1.50000000E+00  8.00000000E-01
  8.00000000E-01  1.50000000E+00  1.50000000E+00  8.00000000E-01  8.00000000E-01
  1.50000000E+00  1.50000000E+00  8.00000000E-01  8.00000000E-01  1.50000000E+00
  1.50000000E+00  8.00000000E-01  8.00000000E-01  1.50000000E+00  1.50000000E+00
  8.00000000E-01  8.00000000E-01  1.50000000E+00  1.50000000E+00  8.00000000E-01
  8.00000000E-01  1.50000000E+00  1.50000000E+00  8.00000000E-01  8.00000000E-01
  1.50000000E+00  1.50000000E+00  8.00000000E-01  8.00000000E-01  1.50000000E+00
  1.50000000E+00  8.00000000E-01  8.00000000E-01  1.50000000E+00  1.50000000E+00
  8.00000000E-01  8.00000000E-01  1.50000000E+00  1.50000000E+00  8.00000000E-01
  8.00000000E-01  1.50000000E+00  1.50000000E+00  8.00000000E-01  8.00000000E-01
  1.50000000E+00  1.50000000E+00  8.00000000E-01  8.00000000E-01  1.50000000E+00
  1.50000000E+00  8.00000000E-01  8.00000000E-01  1.50000000E+00  1.50000000E+00
  8.00000000E-01  8.00000000E-01  1.50000000E+00  1.50000000E+00  8.00000000E-01
  8.00000000E-01  1.50000000E+00  1.50000000E+00  8.00000000E-01  8.00000000E-01
  1.50000000E+00  1.50000000E+00  8.00000000E-01  8.00000000E-01  1.50000000E+00
  1.50000000E+00  8.00000000E-01  8.00000000E-01  1.50000000E+00  1.50000000E+00
  8.00000000E-01  8.00000000E-01  1.50000000E+00  1.50000000E+00  8.00000000E-01
  8.00000000E-01  1.50000000E+00  1.50000000E+00  8.00000000E-01  8.00000000E-01
  1.50000000E+00  1.50000000E+00  8.00000000E-01  8.00000000E-01  1.50000000E+00
  1.50000000E+00  8.00000000E-01  8.00000000E-01  1.50000000E+00  1.50000000E+00
  8.00000000E-01  8.00000000E-01  1.50000000E+00  1.50000000E+00  8.00000000E-01
  8.00000000E-01  1.50000000E+00  1.50000000E+00  8.00000000E-01  8.00000000E-01
  1.50000000E+00  1.50000000E+00  8.00000000E-01  8.00000000E-01  1.50000000E+00
  1.50000000E+00  8.00000000E-01  8.00000000E-01  1.50000000E+00  1.50000000E+00
  8.00000000E-01  8.00000000E-01  1.50000000E+00  1.50000000E+00  8.00000000E-01
  8.00000000E-01  1.50000000E+00  1.50000000E+00  8.00000000E-01  8.00000000E-01
  1.50000000E+00  1.50000000E+00  8.00000000E-01  8.00000000E-01  1.50000000E+00
  1.50000000E+00  8.00000000E-01  8.00000000E-01  1.50000000E+00  1.50000000E+00
  8.00000000E-01  8.00000000E-01  1.50000000E+00  1.50000000E+00  8.00000000E-01
  8.00000000E-01  1.50000000E+00  1.50000000E+00  8.00000000E-01  8.00000000E-01
  1.50000000E+00  1.50000000E+00  8.00000000E-01  8.00000000E-01  1.50000000E+00
  1.50000000E+00  8.00000000E-01  8.00000000E-01  1.50000000E+00  1.50000000E+00
  8.00000000E-01  8.00000000E-01  1.50000000E+00  1.50000000E+00  8.00000000E-01
  8.00000000E-01  1.50000000E+00  1.50000000E+00  8.00000000E-01  8.00000000E-01
  1.50000000E+00  1.50000000E+00  8.00000000E-01  8.00000000E-01  1.50000000E+00
  1.50000000E+00  8.00000000E-01  8.00000000E-01  1.50000000E+00  1.50000000E+00
  8.00000000E-01  8.00000000E-01  1.50000000E+00  1.50000000E+00  8.00000000E-01
  8.00000000E-01  1.50000000E+00  1.50000000E+00  8.00000000E-01  8.00000000E-01
  1.50000000E+00  1.50000000E+00  8.00000000E-01  8.00000000E-01  1.50000000E+00
  1.50000000E+00  8.00000000E-01  8.00000000E-01  1.50000000E+00  1.50000000E+00
  8.00000000E-01  8.00000000E-01  1.50000000E+00  1.50000000E+00  8.00000000E-01
  8.00000000E-01  1.50000000E+00  1.50000000E+00  8.00000000E-01  8.00000000E-01
  1.50000000E+00  1.50000000E+00  8.00000000E-01  8.00000000E-01  1.50000000E+00
  1.50000000E+00  8.00000000E-01  8.00000000E-01  1.50000000E+00  1.50000000E+00
  8.00000000E-01  8.00000000E-01  1.50000000E+00  1.50000000E+00  8.00000000E-01
  8.00000000E-01  1.50000000E+00  1.50000000E+00  8.00000000E-01  8.00000000E-01
  1.50000000E+00  1.50000000E+00  8.00000000E-01  8.00000000E-01  1.50000000E+00
  1.50000000E+00  8.00000000E-01  8.00000000E-01  1.50000000E+00  1.50000000E+00
  8.00000000E-01  8.00000000E-01  1.50000000E+00  1.50000000E+00  8.00000000E-01
  8.00000000E-01  1.50000000E+00  1.50000000E+00  8.00000000E-01  8.00000000E-01
  1.50000000E+00  1.50000000E+00  8.00000000E-01  8.00000000E-01  1.50000000E+00
  1.50000000E+00  8.00000000E-01  8.00000000E-01  1.50000000E+00  1.50000000E+00
  8.00000000E-01  8.00000000E-01  1.50000000E+00  1.50000000E+00  8.00000000E-01
  8.00000000E-01  1.50000000E+00  1.50000000E+00  8.00000000E-01  8.00000000E-01
  1.50000000E+00  1.50000000E+00  8.00000000E-01  8.00000000E-01  1.50000000E+00
  1.50000000E+00  8.00000000E-01  8.00000000E-01  1.50000000E+00  1.50000000E+00
  8.00000000E-01  8.00000000E-01  1.50000000E+00  1.50000000E+00  8.00000000E-01
  8.00000000E-01  1.50000000E+00  1.50000000E+00  8.00000000E-01  8.00000000E-01
  1.50000000E+00  1.50000000E+00  8.00000000E-01  8.00000000E-01  1.50000000E+00
  1.50000000E+00  8.00000000E-01  8.00000000E-01  1.50000000E+00  1.50000000E+00
  8.00000000E-01  8.00000000E-01  1.50000000E+00  1.50000000E+00  8.00000000E-01
  8.00000000E-01  1.50000000E+00  1.50000000E+00  8.00000000E-01  8.00000000E-01
  1.50000000E+00  1.50000000E+00  8.00000000E-01  8.00000000E-01  1.50000000E+00
  1.50000000E+00  8.00000000E-01  8.00000000E-01  1.50000000E+00  1.50000000E+00
  8.00000000E-01  8.00000000E-01  1.50000000E+00  1.50000000E+00  8.00000000E-01
  8.00000000E-01  1.50000000E+00  1.50000000E+00  8.00000000E-01  8.00000000E-01
  1.50000000E+00  1.50000000E+00  8.00000000E-01  8.00000000E-01  1.50000000E+00
  1.50000000E+00  8.00000000E-01  8.00000000E-01  1.50000000E+00  1.50000000E+00
  8.00000000E-01  8.00000000E-01  1.50000000E+00  1.50000000E+00  8.00000000E-01
  8.00000000E-01  1.50000000E+00  1.50000000E+00  8.00000000E-01  8.00000000E-01
  1.50000000E+00  1.50000000E+00  8.00000000E-01  8.00000000E-01  1.50000000E+00
  1.50000000E+00  8.00000000E-01  8.00000000E-01  1.50000000E+00  1.50000000E+00
  8.00000000E-01  8.00000000E-01  1.50000000E+00  1.50000000E+00  8.00000000E-01
  8.00000000E-01  1.50000000E+00  1.50000000E+00  8.00000000E-01  8.00000000E-01
  1.50000000E+00  1.50000000E+00  8.00000000E-01  8.00000000E-01  1.50000000E+00
  1.50000000E+00  8.00000000E-01  8.00000000E-01  1.50000000E+00  1.50000000E+00
  8.00000000E-01  8.00000000E-01  1.50000000E+00  1.50000000E+00  8.00000000E-01
  8.00000000E-01  1.50000000E+00  1.50000000E+00  8.00000000E-01  8.00000000E-01
  1.50000000E+00  1.50000000E+00  8.00000000E-01  8.00000000E-01  1.50000000E+00
  1.50000000E+00  8.00000000E-01  8.00000000E-01  1.50000000E+00  1.50000000E+00
  8.00000000E-01  8.00000000E-01  1.50000000E+00  1.50000000E+00  8.00000000E-01
  8.00000000E-01  1.50000000E+00  1.50000000E+00  8.00000000E-01  8.00000000E-01
  1.50000000E+00  1.50000000E+00  8.00000000E-01  8.00000000E-01  1.50000000E+00
  1.50000000E+00  8.00000000E-01  8.00000000E-01  1.50000000E+00  1.50000000E+00
  8.00000000E-01  8.00000000E-01  1.50000000E+00  1.50000000E+00  8.00000000E-01
  8.00000000E-01  1.50000000E+00  1.50000000E+00  8.00000000E-01  8.00000000E-01
  1.50000000E+00  1.50000000E+00  8.00000000E-01  8.00000000E-01  1.50000000E+00
  1.50000000E+00  8.00000000E-01  8.00000000E-01  1.50000000E+00  1.50000000E+00
  8.00000000E-01  8.00000000E-01  1.50000000E+00  1.50000000E+00  8.00000000E-01
  8.00000000E-01  1.50000000E+00  1.50000000E+00  8.00000000E-01  8.00000000E-01
  1.50000000E+00  1.50000000E+00  8.00000000E-01  8.00000000E-01  1.50000000E+00
  1.50000000E+00  8.00000000E-01  8.00000000E-01  1.50000000E+00  1.50000000E+00
  8.00000000E-01  8.00000000E-01  1.50000000E+00  1.50000000E+00  8.00000000E-01
  8.00000000E-01  1.50000000E+00  1.50000000E+00  8.00000000E-01  8.00000000E-01
  1.50000000E+00  1.50000000E+00  8.00000000E-01  8.00000000E-01  1.50000000E+00
  1.50000000E+00  8.00000000E-01  8.00000000E-01  1.50000000E+00  1.50000000E+00
  8.00000000E-01  8.00000000E-01  1.50000000E+00  1.50000000E+00  8.00000000E-01
  8.00000000E-01  1.50000000E+00  1.50000000E+00  8.00000000E-01  8.00000000E-01
  1.50000000E+00  1.50000000E+00  8.00000000E-01  8.00000000E-01  1.50000000E+00
  1.50000000E+00  8.00000000E-01  8.00000000E-01  1.50000000E+00  1.50000000E+00
  8.00000000E-01  8.00000000E-01  1.50000000E+00  1.50000000E+00  8.00000000E-01
  8.00000000E-01  1.50000000E+00  1.50000000E+00  8.00000000E-01  8.00000000E-01
  1.50000000E+00  1.50000000E+00  8.00000000E-01  8.00000000E-01  1.50000000E+00
  1.50000000E+00  8.00000000E-01  8.00000000E-01  1.50000000E+00  1.50000000E+00
  8.00000000E-01  8.00000000E-01  1.50000000E+00  1.50000000E+00  8.00000000E-01
  8.00000000E-01  1.50000000E+00  1.50000000E+00  8.00000000E-01  8.00000000E-01
  1.50000000E+00  1.50000000E+00  8.00000000E-01  8.00000000E-01  1.50000000E+00
  1.50000000E+00  8.00000000E-01  8.00000000E-01  1.50000000E+00  1.50000000E+00
  8.00000000E-01  8.00000000E-01  1.50000000E+00  1.50000000E+00  8.00000000E-01
  8.00000000E-01  1.50000000E+00  1.50000000E+00  8.00000000E-01  8.00000000E-01
  1.50000000E+00  1.50000000E+00  8.00000000E-01  8.00000000E-01  1.50000000E+00
  1.50000000E+00  8.00000000E-01  8.00000000E-01  1.50000000E+00  1.50000000E+00
  8.00000000E-01  8.00000000E-01  1.50000000E+00  1.50000000E+00  8.00000000E-01
  8.00000000E-01  1.50000000E+00  1.50000000E+00  8.00000000E-01  8.00000000E-01
  1.50000000E+00  1.50000000E+00  8.00000000E-01  8.00000000E-01  1.50000000E+00
  1.50000000E+00  8.00000000E-01  8.00000000E-01  1.50000000E+00  1.50000000E+00
  8.00000000E-01  8.00000000E-01  1.50000000E+00  1.50000000E+00  8.00000000E-01
  8.00000000E-01  1.50000000E+00  1.50000000E+00  8.00000000E-01  8.00000000E-01
  1.50000000E+00  1.50000000E+00  8.00000000E-01  8.00000000E-01  1.50000000E+00
  1.50000000E+00  8.00000000E-01  8.00000000E-01  1.50000000E+00  1.50000000E+00
  8.00000000E-01  8.00000000E-01  1.50000000E+00  1.50000000E+00  8.00000000E-01
  8.00000000E-01  1.50000000E+00  1.50000000E+00  8.00000000E-01  8.00000000E-01
  1.50000000E+00  1.50000000E+00  8.00000000E-01  8.00000000E-01  1.50000000E+00
  1.50000000E+00  8.00000000E-01  8.00000000E-01  1.50000000E+00  1.50000000E+00
  8.00000000E-01  8.00000000E-01  1.50000000E+00  1.50000000E+00  8.00000000E-01
  8.00000000E-01  1.50000000E+00  1.50000000E+00  8.00000000E-01  8.00000000E-01
  1.50000000E+00  1.50000000E+00  8.00000000E-01  8.00000000E-01  1.50000000E+00
  1.50000000E+00  8.00000000E-01  8.00000000E-01  1.50000000E+00  1.50000000E+00
  8.00000000E-01  8.00000000E-01  1.50000000E+00  1.50000000E+00  8.00000000E-01
  8.00000000E-01  1.50000000E+00  1.50000000E+00  8.00000000E-01  8.00000000E-01
  1.50000000E+00  1.50000000E+00  8.00000000E-01  8.00000000E-01  1.50000000E+00
  1.50000000E+00  8.00000000E-01  8.00000000E-01  1.50000000E+00  1.50000000E+00
  8.00000000E-01  8.00000000E-01  1.50000000E+00  1.50000000E+00  8.00000000E-01
  8.00000000E-01  1.50000000E+00  1.50000000E+00  8.00000000E-01  8.00000000E-01
  1.50000000E+00  1.50000000E+00  8.00000000E-01  8.00000000E-01  1.50000000E+00
  1.50000000E+00  8.00000000E-01  8.00000000E-01  1.50000000E+00  1.50000000E+00
  8.00000000E-01  8.00000000E-01  1.50000000E+00  1.50000000E+00  8.00000000E-01
  8.00000000E-01  1.50000000E+00  1.50000000E+00  8.00000000E-01  8.00000000E-01
  1.50000000E+00  1.50000000E+00  8.00000000E-01  8.00000000E-01  1.50000000E+00
  1.50000000E+00  8.00000000E-01  8.00000000E-01  1.50000000E+00  1.50000000E+00
  8.00000000E-01  8.00000000E-01  1.50000000E+00  1.50000000E+00  8.00000000E-01
  8.00000000E-01  1.50000000E+00  1.50000000E+00  8.00000000E-01  8.00000000E-01
  1.50000000E+00  1.50000000E+00  8.00000000E-01  8.00000000E-01  1.50000000E+00
  1.50000000E+00  8.00000000E-01  8.00000000E-01  1.50000000E+00  1.50000000E+00
  8.00000000E-01  8.00000000E-01  1.50000000E+00  1.50000000E+00  8.00000000E-01
  8.00000000E-01  1.50000000E+00  1.50000000E+00  8.00000000E-01  8.00000000E-01
  1.50000000E+00  1.50000000E+00  8.00000000E-01  8.00000000E-01  1.50000000E+00
  1.50000000E+00  8.00000000E-01  8.00000000E-01  1.50000000E+00  1.50000000E+00
  8.00000000E-01  8.00000000E-01  1.50000000E+00  1.50000000E+00  8.00000000E-01
  8.00000000E-01  1.50000000E+00  1.50000000E+00  8.00000000E-01  8.00000000E-01
  1.50000000E+00  1.50000000E+00  8.00000000E-01  8.00000000E-01  1.50000000E+00
  1.50000000E+00  8.00000000E-01  8.00000000E-01  1.50000000E+00  1.50000000E+00
  8.00000000E-01  8.00000000E-01  1.50000000E+00  1.50000000E+00  8.00000000E-01
  8.00000000E-01  1.50000000E+00  1.50000000E+00  8.00000000E-01  8.00000000E-01
  1.50000000E+00  1.50000000E+00  8.00000000E-01  8.00000000E-01  1.50000000E+00
  1.50000000E+00  8.00000000E-01  8.00000000E-01  1.50000000E+00  1.50000000E+00
  8.00000000E-01  8.00000000E-01  1.50000000E+00  1.50000000E+00  8.00000000E-01
  8.00000000E-01  1.50000000E+00  1.50000000E+00  8.00000000E-01  8.00000000E-01
  1.50000000E+00  1.50000000E+00  8.00000000E-01  8.00000000E-01  1.50000000E+00
  1.50000000E+00  8.00000000E-01  8.00000000E-01  1.50000000E+00  1.50000000E+00
  8.00000000E-01  8.00000000E-01  1.50000000E+00  1.50000000E+00  8.00000000E-01
  8.00000000E-01  1.50000000E+00  1.50000000E+00  8.00000000E-01  8.00000000E-01
  1.50000000E+00  1.50000000E+00  8.00000000E-01  8.00000000E-01  1.50000000E+00
  1.50000000E+00  8.00000000E-01  8.00000000E-01  1.50000000E+00  1.50000000E+00
  8.00000000E-01  8.00000000E-01  1.50000000E+00  1.50000000E+00  8.00000000E-01
  8.00000000E-01  1.50000000E+00  1.50000000E+00  8.00000000E-01  8.00000000E-01
  1.50000000E+00  1.50000000E+00  8.00000000E-01  8.00000000E-01  1.50000000E+00
  1.50000000E+00  8.00000000E-01  8.00000000E-01  1.50000000E+00  1.50000000E+00
  8.00000000E-01  8.00000000E-01  1.50000000E+00  1.50000000E+00  8.00000000E-01
  8.00000000E-01  1.50000000E+00  1.50000000E+00  8.00000000E-01  8.00000000E-01
  1.50000000E+00  1.50000000E+00  8.00000000E-01  8.00000000E-01  1.50000000E+00
  1.50000000E+00  8.00000000E-01  8.00000000E-01  1.50000000E+00  1.50000000E+00
  8.00000000E-01  8.00000000E-01  1.50000000E+00  1.50000000E+00  8.00000000E-01
  8.00000000E-01  1.50000000E+00  1.50000000E+00  8.00000000E-01  8.00000000E-01
  1.50000000E+00  1.50000000E+00  8.00000000E-01  8.00000000E-01  1.50000000E+00
  1.50000000E+00  8.00000000E-01  8.00000000E-01  1.50000000E+00  1.50000000E+00
  8.00000000E-01  8.00000000E-01  1.50000000E+00  1.50000000E+00  8.00000000E-01
  8.00000000E-01  1.50000000E+00  1.50000000E+00  8.00000000E-01  8.00000000E-01
  1.50000000E+00  1.50000000E+00  8.00000000E-01  8.00000000E-01  1.50000000E+00
  1.50000000E+00  8.00000000E-01  8.00000000E-01  1.50000000E+00  1.50000000E+00
  8.00000000E-01  8.00000000E-01  1.50000000E+00  1.50000000E+00  8.00000000E-01
  8.00000000E-01  1.50000000E+00  1.50000000E+00  8.00000000E-01  8.00000000E-01
  1.50000000E+00  1.50000000E+00  8.00000000E-01  8.00000000E-01  1.50000000E+00
  1.50000000E+00  8.00000000E-01  8.00000000E-01  1.50000000E+00  1.50000000E+00
  8.00000000E-01  8.00000000E-01  1.50000000E+00  1.50000000E+00  8.00000000E-01
  8.00000000E-01  1.50000000E+00  1.50000000E+00  8.00000000E-01  8.00000000E-01
  1.50000000E+00  1.50000000E+00  8.00000000E-01  8.00000000E-01  1.50000000E+00
  1.50000000E+00  8.00000000E-01  8.00000000E-01  1.50000000E+00  1.50000000E+00
  8.00000000E-01  8.00000000E-01  1.50000000E+00  1.50000000E+00  8.00000000E-01
  8.00000000E-01  1.50000000E+00  1.50000000E+00  8.00000000E-01  8.00000000E-01
  1.50000000E+00  1.50000000E+00  8.00000000E-01  8.00000000E-01  1.50000000E+00
  1.50000000E+00  8.00000000E-01  8.00000000E-01  1.50000000E+00  1.50000000E+00
  8.00000000E-01  8.00000000E-01  1.50000000E+00  1.50000000E+00  8.00000000E-01
  8.00000000E-01  1.50000000E+00  1.50000000E+00  8.00000000E-01  8.00000000E-01
  1.50000000E+00  1.50000000E+00  8.00000000E-01  8.00000000E-01  1.50000000E+00
  1.50000000E+00  8.00000000E-01  8.00000000E-01  1.50000000E+00  1.50000000E+00
  8.00000000E-01  8.00000000E-01  1.50000000E+00  1.50000000E+00  8.00000000E-01
  8.00000000E-01  1.50000000E+00  1.50000000E+00  8.00000000E-01  8.00000000E-01
  1.50000000E+00  1.50000000E+00  8.00000000E-01  8.00000000E-01  1.50000000E+00
  1.50000000E+00  8.00000000E-01  8.00000000E-01  1.50000000E+00  1.50000000E+00
  8.00000000E-01  8.00000000E-01  1.50000000E+00  1.50000000E+00  8.00000000E-01
  8.00000000E-01  1.50000000E+00  1.50000000E+00  8.00000000E-01  8.00000000E-01
  1.50000000E+00  1.50000000E+00  8.00000000E-01  8.00000000E-01  1.50000000E+00
  1.50000000E+00  8.00000000E-01  8.00000000E-01  1.50000000E+00  1.50000000E+00
  8.00000000E-01  8.00000000E-01  1.50000000E+00  1.50000000E+00  8.00000000E-01
  8.00000000E-01  1.50000000E+00  1.50000000E+00  8.00000000E-01  8.00000000E-01
  1.50000000E+00  1.50000000E+00  8.00000000E-01  8.00000000E-01  1.50000000E+00
  1.50000000E+00  8.00000000E-01  8.00000000E-01  1.50000000E+00  1.50000000E+00
  8.00000000E-01  8.00000000E-01  1.50000000E+00  1.50000000E+00  8.00000000E-01
  8.00000000E-01  1.50000000E+00  1.50000000E+00  8.00000000E-01  8.00000000E-01
  1.50000000E+00  1.50000000E+00  8.00000000E-01  8.00000000E-01  1.50000000E+00
  1.50000000E+00  8.00000000E-01  8.00000000E-01  1.50000000E+00  1.50000000E+00
  8.00000000E-01  8.00000000E-01  1.50000000E+00  1.50000000E+00  8.00000000E-01
  8.00000000E-01  1.50000000E+00  1.50000000E+00  8.00000000E-01  8.00000000E-01
  1.50000000E+00  1.50000000E+00  8.00000000E-01  8.00000000E-01  1.50000000E+00
  1.50000000E+00  8.00000000E-01  8.00000000E-01  1.50000000E+00  1.50000000E+00
  8.00000000E-01  8.00000000E-01  1.50000000E+00  1.50000000E+00  8.00000000E-01
  8.00000000E-01  1.50000000E+00  1.50000000E+00  8.00000000E-01  8.00000000E-01
  1.50000000E+00  1.50000000E+00  8.00000000E-01  8.00000000E-01  1.50000000E+00
  1.50000000E+00  8.00000000E-01  8.00000000E-01  1.50000000E+00  1.50000000E+00
  8.00000000E-01  8.00000000E-01  1.50000000E+00  1.50000000E+00  8.00000000E-01
  8.00000000E-01  1.50000000E+00  1.50000000E+00  8.00000000E-01  8.00000000E-01
  1.50000000E+00  1.50000000E+00  8.00000000E-01  8.00000000E-01  1.50000000E+00
  1.50000000E+00  8.00000000E-01  8.00000000E-01  1.50000000E+00  1.50000000E+00
  8.00000000E-01  8.00000000E-01  1.50000000E+00  1.50000000E+00  8.00000000E-01
  8.00000000E-01  1.50000000E+00  1.50000000E+00  8.00000000E-01  8.00000000E-01
  1.50000000E+00  1.50000000E+00  8.00000000E-01  8.00000000E-01  1.50000000E+00
  1.50000000E+00  8.00000000E-01  8.00000000E-01  1.50000000E+00  1.50000000E+00
  8.00000000E-01  8.00000000E-01  1.50000000E+00  1.50000000E+00  8.00000000E-01
  8.00000000E-01  1.50000000E+00  1.50000000E+00  8.00000000E-01  8.00000000E-01
  1.50000000E+00  1.50000000E+00  8.00000000E-01  8.00000000E-01  1.50000000E+00
  1.50000000E+00  8.00000000E-01  8.00000000E-01  1.50000000E+00  1.50000000E+00
  8.00000000E-01  8.00000000E-01  1.50000000E+00  1.50000000E+00  8.00000000E-01
  8.00000000E-01  1.50000000E+00  1.50000000E+00  8.00000000E-01  8.00000000E-01
  1.50000000E+00  1.50000000E+00  8.00000000E-01  8.00000000E-01  1.50000000E+00
  1.50000000E+00  8.00000000E-01  8.00000000E-01  1.50000000E+00  1.50000000E+00
  8.00000000E-01  8.00000000E-01  1.50000000E+00  1.50000000E+00  8.00000000E-01
  8.00000000E-01  1.50000000E+00  1.50000000E+00  8.00000000E-01  8.00000000E-01
  1.50000000E+00  1.50000000E+00  8.00000000E-01  8.00000000E-01  1.50000000E+00
  1.50000000E+00  8.00000000E-01  8.00000000E-01  1.50000000E+00  1.50000000E+00
  8.00000000E-01  8.00000000E-01  1.50000000E+00  1.50000000E+00  8.00000000E-01
  8.00000000E-01  1.50000000E+00  1.50000000E+00  8.00000000E-01  8.00000000E-01
  1.50000000E+00  1.50000000E+00  8.00000000E-01  8.00000000E-01  1.50000000E+00
  1.50000000E+00  8.00000000E-01  8.00000000E-01  1.50000000E+00  1.50000000E+00
  8.00000000E-01  8.00000000E-01  1.50000000E+00  1.50000000E+00  8.00000000E-01
  8.00000000E-01  1.50000000E+00  1.50000000E+00  8.00000000E-01  8.00000000E-01
  1.50000000E+00  1.50000000E+00  8.00000000E-01  8.00000000E-01  1.50000000E+00
  1.50000000E+00  8.00000000E-01  8.00000000E-01  1.50000000E+00  1.50000000E+00
  8.00000000E-01  8.00000000E-01  1.50000000E+00  1.50000000E+00  8.00000000E-01
  8.00000000E-01  1.50000000E+00  1.50000000E+00  8.00000000E-01  8.00000000E-01
  1.50000000E+00  1.50000000E+00  8.00000000E-01  8.00000000E-01  1.50000000E+00
  1.50000000E+00  8.00000000E-01  8.00000000E-01  1.50000000E+00  1.50000000E+00
  8.00000000E-01  8.00000000E-01  1.50000000E+00  1.50000000E+00  8.00000000E-01
  8.00000000E-01  1.50000000E+00  1.50000000E+00  8.00000000E-01  8.00000000E-01
  1.50000000E+00  1.50000000E+00  8.00000000E-01  8.00000000E-01  1.50000000E+00
  1.50000000E+00  8.00000000E-01  8.00000000E-01  1.50000000E+00  1.50000000E+00
  8.00000000E-01  8.00000000E-01  1.50000000E+00  1.50000000E+00  8.00000000E-01
  8.00000000E-01  1.50000000E+00  1.50000000E+00  8.00000000E-01  8.00000000E-01
  1.50000000E+00  1.50000000E+00  8.00000000E-01  8.00000000E-01  1.50000000E+00
  1.50000000E+00  8.00000000E-01  8.00000000E-01  1.50000000E+00  1.50000000E+00
  8.00000000E-01  8.00000000E-01  1.50000000E+00  1.50000000E+00  8.00000000E-01
  8.00000000E-01  1.50000000E+00  1.50000000E+00  8.00000000E-01  8.00000000E-01
  1.50000000E+00  1.50000000E+00  8.00000000E-01  8.00000000E-01  1.50000000E+00
  1.50000000E+00  8.00000000E-01  8.00000000E-01  1.50000000E+00  1.50000000E+00
  8.00000000E-01  8.00000000E-01  1.50000000E+00  1.50000000E+00  8.00000000E-01
  8.00000000E-01  1.50000000E+00  1.50000000E+00  8.00000000E-01  8.00000000E-01
  1.50000000E+00  1.50000000E+00  8.00000000E-01  8.00000000E-01  1.50000000E+00
  1.50000000E+00  8.00000000E-01  8.00000000E-01  1.50000000E+00  1.50000000E+00
  8.00000000E-01  8.00000000E-01  1.50000000E+00  1.50000000E+00  8.00000000E-01
  8.00000000E-01  1.50000000E+00  1.50000000E+00  8.00000000E-01  8.00000000E-01
  1.50000000E+00  1.50000000E+00  8.00000000E-01  8.00000000E-01  1.50000000E+00
  1.50000000E+00  8.00000000E-01  8.00000000E-01  1.50000000E+00  1.50000000E+00
  8.00000000E-01  8.00000000E-01  1.50000000E+00  1.50000000E+00  8.00000000E-01
  8.00000000E-01  1.50000000E+00  1.50000000E+00  8.00000000E-01  8.00000000E-01
  1.50000000E+00  1.50000000E+00  8.00000000E-01  8.00000000E-01  1.50000000E+00
  1.50000000E+00  8.00000000E-01  8.00000000E-01  1.50000000E+00  1.50000000E+00
  8.00000000E-01  8.00000000E-01  1.50000000E+00  1.50000000E+00  8.00000000E-01
  8.00000000E-01  1.50000000E+00  1.50000000E+00  8.00000000E-01  8.00000000E-01
  1.50000000E+00  1.50000000E+00  8.00000000E-01  8.00000000E-01  1.50000000E+00
  1.50000000E+00  8.00000000E-01  8.00000000E-01  1.50000000E+00  1.50000000E+00
  8.00000000E-01  8.00000000E-01  1.50000000E+00  1.50000000E+00  8.00000000E-01
  8.00000000E-01  1.50000000E+00  1.50000000E+00  8.00000000E-01  8.00000000E-01
  1.50000000E+00  1.50000000E+00  8.00000000E-01  8.00000000E-01  1.50000000E+00
  1.50000000E+00  8.00000000E-01  8.00000000E-01  1.50000000E+00  1.50000000E+00
  8.00000000E-01  8.00000000E-01  1.50000000E+00  1.50000000E+00  8.00000000E-01
  8.00000000E-01  1.50000000E+00  1.50000000E+00  8.00000000E-01  8.00000000E-01
  1.50000000E+00  1.50000000E+00  8.00000000E-01  8.00000000E-01  1.50000000E+00
  1.50000000E+00  8.00000000E-01  8.00000000E-01  1.50000000E+00  1.50000000E+00
  8.00000000E-01  8.00000000E-01  1.50000000E+00  1.50000000E+00  8.00000000E-01
  8.00000000E-01  1.50000000E+00  1.50000000E+00  8.00000000E-01  8.00000000E-01
  1.50000000E+00  1.50000000E+00  8.00000000E-01  8.00000000E-01  1.50000000E+00
  1.50000000E+00  8.00000000E-01  8.00000000E-01  1.50000000E+00  1.50000000E+00
  8.00000000E-01  8.00000000E-01  1.50000000E+00  1.50000000E+00  8.00000000E-01
  8.00000000E-01  1.50000000E+00  1.50000000E+00  8.00000000E-01  8.00000000E-01
  1.50000000E+00  1.50000000E+00  8.00000000E-01  8.00000000E-01  1.50000000E+00
  1.50000000E+00  8.00000000E-01  8.00000000E-01  1.50000000E+00  1.50000000E+00
  8.00000000E-01  8.00000000E-01  1.50000000E+00  1.50000000E+00  8.00000000E-01
  8.00000000E-01  1.50000000E+00  1.50000000E+00  8.00000000E-01  8.00000000E-01
  1.50000000E+00  1.50000000E+00  8.00000000E-01  8.00000000E-01  1.50000000E+00
  1.50000000E+00  8.00000000E-01  8.00000000E-01  1.50000000E+00  1.50000000E+00
  8.00000000E-01  8.00000000E-01  1.50000000E+00  1.50000000E+00  8.00000000E-01
  8.00000000E-01  1.50000000E+00  1.50000000E+00  8.00000000E-01  8.00000000E-01
  1.50000000E+00  1.50000000E+00  8.00000000E-01  8.00000000E-01  1.50000000E+00
  1.50000000E+00  8.00000000E-01  8.00000000E-01  1.50000000E+00  1.50000000E+00
  8.00000000E-01  8.00000000E-01  1.50000000E+00  1.50000000E+00  8.00000000E-01
  8.00000000E-01  1.50000000E+00  1.50000000E+00  8.00000000E-01  8.00000000E-01
  1.50000000E+00  1.50000000E+00  8.00000000E-01  8.00000000E-01  1.50000000E+00
  1.50000000E+00  8.00000000E-01  8.00000000E-01  1.50000000E+00  1.50000000E+00
  8.00000000E-01  8.00000000E-01  1.50000000E+00  1.50000000E+00  8.00000000E-01
  8.00000000E-01  1.50000000E+00  1.50000000E+00  8.00000000E-01  8.00000000E-01
  1.50000000E+00  1.50000000E+00  8.00000000E-01  8.00000000E-01  1.50000000E+00
  1.50000000E+00  8.00000000E-01  8.00000000E-01  1.50000000E+00  1.50000000E+00
  8.00000000E-01  8.00000000E-01  1.50000000E+00  1.50000000E+00  8.00000000E-01
  8.00000000E-01  1.50000000E+00  1.50000000E+00  8.00000000E-01  8.00000000E-01
  1.50000000E+00  1.50000000E+00  8.00000000E-01  8.00000000E-01  1.50000000E+00
  1.50000000E+00  8.00000000E-01  8.00000000E-01  1.50000000E+00  1.50000000E+00
  8.00000000E-01  8.00000000E-01  1.50000000E+00  1.50000000E+00  8.00000000E-01
  8.00000000E-01  1.50000000E+00  1.50000000E+00  8.00000000E-01  8.00000000E-01
  1.50000000E+00  1.50000000E+00  8.00000000E-01  8.00000000E-01  1.50000000E+00
  1.50000000E+00  8.00000000E-01  8.00000000E-01  1.50000000E+00  1.50000000E+00
  8.00000000E-01  8.00000000E-01  1.50000000E+00  1.50000000E+00  8.00000000E-01
  8.00000000E-01  1.50000000E+00  1.50000000E+00  8.00000000E-01  8.00000000E-01
  1.50000000E+00  1.50000000E+00  8.00000000E-01  8.00000000E-01  1.50000000E+00
  1.50000000E+00  8.00000000E-01  8.00000000E-01  1.50000000E+00  1.50000000E+00
  8.00000000E-01  8.00000000E-01  1.50000000E+00  1.50000000E+00  8.00000000E-01
  8.00000000E-01  1.50000000E+00  1.50000000E+00  8.00000000E-01  8.00000000E-01
  1.50000000E+00  1.50000000E+00  8.00000000E-01  8.00000000E-01  1.50000000E+00
  1.50000000E+00  8.00000000E-01  8.00000000E-01  1.50000000E+00  1.50000000E+00
  8.00000000E-01  8.00000000E-01  1.50000000E+00  1.50000000E+00  8.00000000E-01
  8.00000000E-01  1.50000000E+00  1.50000000E+00  8.00000000E-01  8.00000000E-01
  1.50000000E+00  1.50000000E+00  8.00000000E-01  8.00000000E-01  1.50000000E+00
  1.50000000E+00  8.00000000E-01  8.00000000E-01  1.50000000E+00  1.50000000E+00
  8.00000000E-01  8.00000000E-01  1.50000000E+00  1.50000000E+00  8.00000000E-01
  8.00000000E-01  1.50000000E+00  1.50000000E+00  8.00000000E-01  8.00000000E-01
  1.50000000E+00  1.50000000E+00  8.00000000E-01  8.00000000E-01  1.50000000E+00
  1.50000000E+00  8.00000000E-01  8.00000000E-01  1.50000000E+00  1.50000000E+00
  8.00000000E-01  8.00000000E-01  1.50000000E+00  1.50000000E+00  8.00000000E-01
  8.00000000E-01  1.50000000E+00  1.50000000E+00  8.00000000E-01  8.00000000E-01
  1.50000000E+00  1.50000000E+00  8.00000000E-01  8.00000000E-01  1.50000000E+00
  1.50000000E+00  8.00000000E-01  8.00000000E-01  1.50000000E+00  1.50000000E+00
  8.00000000E-01  8.00000000E-01  1.50000000E+00  1.50000000E+00  8.00000000E-01
  8.00000000E-01  1.50000000E+00  1.50000000E+00  8.00000000E-01  8.00000000E-01
  1.50000000E+00  1.50000000E+00  8.00000000E-01  8.00000000E-01  1.50000000E+00
  1.50000000E+00  8.00000000E-01  8.00000000E-01  1.50000000E+00  1.50000000E+00
  8.00000000E-01  8.00000000E-01  1.50000000E+00  1.50000000E+00  8.00000000E-01
  8.00000000E-01  1.50000000E+00  1.50000000E+00  8.00000000E-01  8.00000000E-01
  1.50000000E+00  1.50000000E+00  8.00000000E-01  8.00000000E-01  1.50000000E+00
  1.50000000E+00  8.00000000E-01  8.00000000E-01  1.50000000E+00  1.50000000E+00
  8.00000000E-01  8.00000000E-01  1.50000000E+00  1.50000000E+00  8.00000000E-01
  8.00000000E-01  1.50000000E+00  1.50000000E+00  8.00000000E-01  8.00000000E-01
  1.50000000E+00  1.50000000E+00  8.00000000E-01  8.00000000E-01  1.50000000E+00
  1.50000000E+00  8.00000000E-01  8.00000000E-01  1.50000000E+00  1.50000000E+00
  8.00000000E-01  8.00000000E-01  1.50000000E+00  1.50000000E+00  8.00000000E-01
  8.00000000E-01  1.50000000E+00  1.50000000E+00  8.00000000E-01  8.00000000E-01
  1.50000000E+00  1.50000000E+00  8.00000000E-01  8.00000000E-01  1.50000000E+00
  1.50000000E+00  8.00000000E-01  8.00000000E-01  1.50000000E+00  1.50000000E+00
  8.00000000E-01  8.00000000E-01  1.50000000E+00  1.50000000E+00  8.00000000E-01
  8.00000000E-01  1.50000000E+00  1.50000000E+00  8.00000000E-01  8.00000000E-01
  1.50000000E+00  1.50000000E+00  8.00000000E-01  8.00000000E-01  1.50000000E+00
  1.50000000E+00  8.00000000E-01  8.00000000E-01  1.50000000E+00  1.50000000E+00
  8.00000000E-01  8.00000000E-01  1.50000000E+00  1.50000000E+00  8.00000000E-01
  8.00000000E-01  1.50000000E+00  1.50000000E+00  8.00000000E-01  8.00000000E-01
  1.50000000E+00  1.50000000E+00  8.00000000E-01  8.00000000E-01  1.50000000E+00
  1.50000000E+00  8.00000000E-01  8.00000000E-01  1.50000000E+00  1.50000000E+00
  8.00000000E-01  8.00000000E-01  1.50000000E+00  1.50000000E+00  8.00000000E-01
  8.00000000E-01  1.50000000E+00  1.50000000E+00  8.00000000E-01  8.00000000E-01
  1.50000000E+00  1.50000000E+00  8.00000000E-01  8.00000000E-01  1.50000000E+00
  1.50000000E+00  8.00000000E-01  8.00000000E-01  1.50000000E+00  1.50000000E+00
  8.00000000E-01  8.00000000E-01  1.50000000E+00  1.50000000E+00  8.00000000E-01
  8.00000000E-01  1.50000000E+00  1.50000000E+00  8.00000000E-01  8.00000000E-01
  1.50000000E+00  1.50000000E+00  8.00000000E-01  8.00000000E-01  1.50000000E+00
  1.50000000E+00  8.00000000E-01  8.00000000E-01  1.50000000E+00  1.50000000E+00
  8.00000000E-01  8.00000000E-01  1.50000000E+00  1.50000000E+00  8.00000000E-01
  8.00000000E-01  1.50000000E+00  1.50000000E+00  8.00000000E-01  8.00000000E-01
  1.50000000E+00  1.50000000E+00  8.00000000E-01  8.00000000E-01  1.50000000E+00
  1.50000000E+00  8.00000000E-01  8.00000000E-01  1.50000000E+00  1.50000000E+00
  8.00000000E-01  8.00000000E-01  1.50000000E+00  1.50000000E+00  8.00000000E-01
  8.00000000E-01  1.50000000E+00  1.50000000E+00  8.00000000E-01  8.00000000E-01
  1.50000000E+00  1.50000000E+00  8.00000000E-01  8.00000000E-01  1.50000000E+00
  1.50000000E+00  8.00000000E-01  8.00000000E-01  1.50000000E+00  1.50000000E+00
  8.00000000E-01  8.00000000E-01  1.50000000E+00  1.50000000E+00  8.00000000E-01
  8.00000000E-01  1.50000000E+00  1.50000000E+00  8.00000000E-01  8.00000000E-01
  1.50000000E+00  1.50000000E+00  8.00000000E-01  8.00000000E-01  1.50000000E+00
  1.50000000E+00  8.00000000E-01  8.00000000E-01  1.50000000E+00  1.50000000E+00
  8.00000000E-01  8.00000000E-01  1.50000000E+00  1.50000000E+00  8.00000000E-01
  8.00000000E-01  1.50000000E+00  1.50000000E+00  8.00000000E-01  8.00000000E-01
  1.50000000E+00  1.50000000E+00  8.00000000E-01  8.00000000E-01  1.50000000E+00
  1.50000000E+00  8.00000000E-01  8.00000000E-01  1.50000000E+00  1.50000000E+00
  8.00000000E-01  8.00000000E-01  1.50000000E+00  1.50000000E+00  8.00000000E-01
  8.00000000E-01  1.50000000E+00  1.50000000E+00  8.00000000E-01  8.00000000E-01
  1.50000000E+00  1.50000000E+00  8.00000000E-01  8.00000000E-01  1.50000000E+00
  1.50000000E+00  8.00000000E-01  8.00000000E-01  1.50000000E+00  1.50000000E+00
  8.00000000E-01  8.00000000E-01  1.50000000E+00  1.50000000E+00  8.00000000E-01
  8.00000000E-01  1.50000000E+00  1.50000000E+00  8.00000000E-01  8.00000000E-01
  1.50000000E+00  1.50000000E+00  8.00000000E-01  8.00000000E-01  1.50000000E+00
  1.50000000E+00  8.00000000E-01  8.00000000E-01  1.50000000E+00  1.50000000E+00
  8.00000000E-01  8.00000000E-01  1.50000000E+00  1.50000000E+00  8.00000000E-01
  8.00000000E-01  1.50000000E+00  1.50000000E+00  8.00000000E-01  8.00000000E-01
  1.50000000E+00  1.50000000E+00  8.00000000E-01  8.00000000E-01  1.50000000E+00
  1.50000000E+00  8.00000000E-01  8.00000000E-01  1.50000000E+00  1.50000000E+00
  8.00000000E-01  8.00000000E-01  1.50000000E+00  1.50000000E+00  8.00000000E-01
  8.00000000E-01  1.50000000E+00  1.50000000E+00  8.00000000E-01  8.00000000E-01
  1.50000000E+00  1.50000000E+00  8.00000000E-01  8.00000000E-01  1.50000000E+00
  1.50000000E+00  8.00000000E-01  8.00000000E-01  1.50000000E+00  1.50000000E+00
  8.00000000E-01  8.00000000E-01  1.50000000E+00  1.50000000E+00  8.00000000E-01
  8.00000000E-01  1.50000000E+00  1.50000000E+00  8.00000000E-01  8.00000000E-01
  1.50000000E+00  1.50000000E+00  8.00000000E-01  8.00000000E-01  1.50000000E+00
  1.50000000E+00  8.00000000E-01  8.00000000E-01  1.50000000E+00  1.50000000E+00
  8.00000000E-01  8.00000000E-01  1.50000000E+00  1.50000000E+00  8.00000000E-01
  8.00000000E-01  1.50000000E+00  1.50000000E+00  8.00000000E-01  8.00000000E-01
  1.50000000E+00  1.50000000E+00  8.00000000E-01  8.00000000E-01  1.50000000E+00
  1.50000000E+00  8.00000000E-01  8.00000000E-01  1.50000000E+00  1.50000000E+00
  8.00000000E-01  8.00000000E-01  1.50000000E+00  1.50000000E+00  8.00000000E-01
  8.00000000E-01  1.50000000E+00  1.50000000E+00  8.00000000E-01  8.00000000E-01
  1.50000000E+00  1.50000000E+00  8.00000000E-01  8.00000000E-01  1.50000000E+00
  1.50000000E+00  8.00000000E-01  8.00000000E-01  1.50000000E+00  1.50000000E+00
  8.00000000E-01  8.00000000E-01  1.50000000E+00  1.50000000E+00  8.00000000E-01
  8.00000000E-01  1.50000000E+00  1.50000000E+00  8.00000000E-01  8.00000000E-01
  1.50000000E+00  1.50000000E+00  8.00000000E-01  8.00000000E-01  1.50000000E+00
  1.50000000E+00  8.00000000E-01  8.00000000E-01  1.50000000E+00  1.50000000E+00
  8.00000000E-01  8.00000000E-01  1.50000000E+00  1.50000000E+00  8.00000000E-01
  8.00000000E-01  1.50000000E+00  1.50000000E+00  8.00000000E-01  8.00000000E-01
  1.50000000E+00  1.50000000E+00  8.00000000E-01  8.00000000E-01  1.50000000E+00
  1.50000000E+00  8.00000000E-01  8.00000000E-01  1.50000000E+00  1.50000000E+00
  8.00000000E-01  8.00000000E-01  1.50000000E+00  1.50000000E+00  8.00000000E-01
  8.00000000E-01  1.50000000E+00  1.50000000E+00  8.00000000E-01  8.00000000E-01
  1.50000000E+00  1.50000000E+00  8.00000000E-01  8.00000000E-01  1.50000000E+00
  1.50000000E+00  8.00000000E-01  8.00000000E-01  1.50000000E+00  1.50000000E+00
  8.00000000E-01  8.00000000E-01  1.50000000E+00  1.50000000E+00  8.00000000E-01
  8.00000000E-01  1.50000000E+00  1.50000000E+00  8.00000000E-01  8.00000000E-01
  1.50000000E+00  1.50000000E+00  8.00000000E-01  8.00000000E-01  1.50000000E+00
  1.50000000E+00  8.00000000E-01  8.00000000E-01  1.50000000E+00  1.50000000E+00
  8.00000000E-01  8.00000000E-01  1.50000000E+00  1.50000000E+00  8.00000000E-01
  8.00000000E-01  1.50000000E+00  1.50000000E+00  8.00000000E-01  8.00000000E-01
  1.50000000E+00  1.50000000E+00  8.00000000E-01  8.00000000E-01  1.50000000E+00
  1.50000000E+00  8.00000000E-01  8.00000000E-01  1.50000000E+00  1.50000000E+00
  8.00000000E-01  8.00000000E-01  1.50000000E+00  1.50000000E+00  8.00000000E-01
  8.00000000E-01  1.50000000E+00  1.50000000E+00  8.00000000E-01  8.00000000E-01
  1.50000000E+00  1.50000000E+00  8.00000000E-01  8.00000000E-01  1.50000000E+00
  1.50000000E+00  8.00000000E-01  8.00000000E-01  1.50000000E+00  1.50000000E+00
  8.00000000E-01  8.00000000E-01  1.50000000E+00  1.50000000E+00  8.00000000E-01
  8.00000000E-01  1.50000000E+00  1.50000000E+00  8.00000000E-01  8.00000000E-01
  1.50000000E+00  1.50000000E+00  8.00000000E-01  8.00000000E-01  1.50000000E+00
  1.50000000E+00  8.00000000E-01  8.00000000E-01  1.50000000E+00  1.50000000E+00
  8.00000000E-01  8.00000000E-01  1.50000000E+00  1.50000000E+00  8.00000000E-01
  8.00000000E-01  1.50000000E+00  1.50000000E+00  8.00000000E-01  8.00000000E-01
  1.50000000E+00  1.50000000E+00  8.00000000E-01  8.00000000E-01  1.50000000E+00
  1.50000000E+00  8.00000000E-01  8.00000000E-01  1.50000000E+00  1.50000000E+00
  8.00000000E-01  8.00000000E-01  1.50000000E+00  1.50000000E+00  8.00000000E-01
  8.00000000E-01  1.50000000E+00  1.50000000E+00  8.00000000E-01  8.00000000E-01
  1.50000000E+00  1.50000000E+00  8.00000000E-01  8.00000000E-01  1.50000000E+00
  1.50000000E+00  8.00000000E-01  8.00000000E-01  1.50000000E+00  1.50000000E+00
  8.00000000E-01  8.00000000E-01  1.50000000E+00  1.50000000E+00  8.00000000E-01
  8.00000000E-01  1.50000000E+00  1.50000000E+00  8.00000000E-01  8.00000000E-01
  1.50000000E+00  1.50000000E+00  8.00000000E-01  8.00000000E-01  1.50000000E+00
  1.50000000E+00  8.00000000E-01  8.00000000E-01  1.50000000E+00  1.50000000E+00
  8.00000000E-01  8.00000000E-01  1.50000000E+00  1.50000000E+00  8.00000000E-01
  8.00000000E-01  1.50000000E+00  1.50000000E+00  8.00000000E-01  8.00000000E-01
  1.50000000E+00  1.50000000E+00  8.00000000E-01  8.00000000E-01  1.50000000E+00
  1.50000000E+00  8.00000000E-01  8.00000000E-01  1.50000000E+00  1.50000000E+00
  8.00000000E-01  8.00000000E-01  1.50000000E+00  1.50000000E+00  8.00000000E-01
  8.00000000E-01  1.50000000E+00  1.50000000E+00  8.00000000E-01  8.00000000E-01
  1.50000000E+00  1.50000000E+00  8.00000000E-01  8.00000000E-01  1.50000000E+00
  1.50000000E+00  8.00000000E-01  8.00000000E-01  1.50000000E+00  1.50000000E+00
  8.00000000E-01  8.00000000E-01  1.50000000E+00  1.50000000E+00  8.00000000E-01
  8.00000000E-01  1.50000000E+00  1.50000000E+00  8.00000000E-01  8.00000000E-01
  1.50000000E+00  1.50000000E+00  8.00000000E-01  8.00000000E-01  1.50000000E+00
  1.50000000E+00  8.00000000E-01  8.00000000E-01  1.50000000E+00  1.50000000E+00
  8.00000000E-01  8.00000000E-01  1.50000000E+00  1.50000000E+00  8.00000000E-01
  8.00000000E-01  1.50000000E+00  1.50000000E+00  8.00000000E-01  8.00000000E-01
  1.50000000E+00  1.50000000E+00  8.00000000E-01  8.00000000E-01  1.50000000E+00
  1.50000000E+00  8.00000000E-01  8.00000000E-01  1.50000000E+00  1.50000000E+00
  8.00000000E-01  8.00000000E-01  1.50000000E+00  1.50000000E+00  8.00000000E-01
  8.00000000E-01  1.50000000E+00  1.50000000E+00  8.00000000E-01  8.00000000E-01
  1.50000000E+00  1.50000000E+00  8.00000000E-01  8.00000000E-01  1.50000000E+00
  1.50000000E+00  8.00000000E-01  8.00000000E-01  1.50000000E+00  1.50000000E+00
  8.00000000E-01  8.00000000E-01  1.50000000E+00  1.50000000E+00  8.00000000E-01
  8.00000000E-01  1.50000000E+00  1.50000000E+00  8.00000000E-01  8.00000000E-01
  1.50000000E+00  1.50000000E+00  8.00000000E-01  8.00000000E-01  1.50000000E+00
  1.50000000E+00  8.00000000E-01  8.00000000E-01  1.50000000E+00  1.50000000E+00
  8.00000000E-01  8.00000000E-01  1.50000000E+00  1.50000000E+00  8.00000000E-01
  8.00000000E-01  1.50000000E+00  1.50000000E+00  8.00000000E-01  8.00000000E-01
  1.50000000E+00  1.50000000E+00  8.00000000E-01  8.00000000E-01  1.50000000E+00
  1.50000000E+00  8.00000000E-01  8.00000000E-01  1.50000000E+00  1.50000000E+00
  8.00000000E-01  8.00000000E-01  1.50000000E+00  1.50000000E+00  8.00000000E-01
  8.00000000E-01  1.50000000E+00  1.50000000E+00  8.00000000E-01  8.00000000E-01
  1.50000000E+00  1.50000000E+00  8.00000000E-01  8.00000000E-01  1.50000000E+00
  1.50000000E+00  8.00000000E-01  8.00000000E-01  1.50000000E+00  1.50000000E+00
  8.00000000E-01  8.00000000E-01  1.50000000E+00  1.50000000E+00  8.00000000E-01
  8.00000000E-01  1.50000000E+00  1.50000000E+00  8.00000000E-01  8.00000000E-01
  1.50000000E+00  1.50000000E+00  8.00000000E-01  8.00000000E-01  1.50000000E+00
  1.50000000E+00  8.00000000E-01  8.00000000E-01  1.50000000E+00  1.50000000E+00
  8.00000000E-01  8.00000000E-01  1.50000000E+00  1.50000000E+00  8.00000000E-01
  8.00000000E-01  1.50000000E+00  1.50000000E+00  8.00000000E-01  8.00000000E-01
  1.50000000E+00  1.50000000E+00  8.00000000E-01  8.00000000E-01  1.50000000E+00
  1.50000000E+00  8.00000000E-01  8.00000000E-01  1.50000000E+00  1.50000000E+00
  8.00000000E-01  8.00000000E-01  1.50000000E+00  1.50000000E+00  8.00000000E-01
  8.00000000E-01  1.50000000E+00  1.50000000E+00  8.00000000E-01  8.00000000E-01
  1.50000000E+00  1.50000000E+00  8.00000000E-01  8.00000000E-01  1.50000000E+00
  1.50000000E+00  8.00000000E-01  8.00000000E-01  1.50000000E+00  1.50000000E+00
  8.00000000E-01  8.00000000E-01  1.50000000E+00  1.50000000E+00  8.00000000E-01
  8.00000000E-01  1.50000000E+00  1.50000000E+00  8.00000000E-01  8.00000000E-01
  1.50000000E+00  1.50000000E+00  8.00000000E-01  8.00000000E-01  1.50000000E+00
  1.50000000E+00  8.00000000E-01  8.00000000E-01  1.50000000E+00  1.50000000E+00
  8.00000000E-01  8.00000000E-01  1.50000000E+00  1.50000000E+00  8.00000000E-01
  8.00000000E-01  1.50000000E+00  1.50000000E+00  8.00000000E-01  8.00000000E-01
  1.50000000E+00  1.50000000E+00  8.00000000E-01  8.00000000E-01  1.50000000E+00
  1.50000000E+00  8.00000000E-01  8.00000000E-01  1.50000000E+00  1.50000000E+00
  8.00000000E-01  8.00000000E-01  1.50000000E+00  1.50000000E+00  8.00000000E-01
  8.00000000E-01  1.50000000E+00  1.50000000E+00  8.00000000E-01  8.00000000E-01
  1.50000000E+00  1.50000000E+00  8.00000000E-01  8.00000000E-01  1.50000000E+00
  1.50000000E+00  8.00000000E-01  8.00000000E-01  1.50000000E+00  1.50000000E+00
  8.00000000E-01  8.00000000E-01  1.50000000E+00  1.50000000E+00  8.00000000E-01
  8.00000000E-01  1.50000000E+00  1.50000000E+00  8.00000000E-01  8.00000000E-01
  1.50000000E+00  1.50000000E+00  8.00000000E-01  8.00000000E-01  1.50000000E+00
  1.50000000E+00  8.00000000E-01  8.00000000E-01  1.50000000E+00  1.50000000E+00
  8.00000000E-01  8.00000000E-01  1.50000000E+00  1.50000000E+00  8.00000000E-01
  8.00000000E-01  1.50000000E+00  1.50000000E+00  8.00000000E-01  8.00000000E-01
  1.50000000E+00  1.50000000E+00  8.00000000E-01  8.00000000E-01  1.50000000E+00
  1.50000000E+00  8.00000000E-01  8.00000000E-01  1.50000000E+00  1.50000000E+00
  8.00000000E-01  8.00000000E-01  1.50000000E+00  1.50000000E+00  8.00000000E-01
  8.00000000E-01  1.50000000E+00  1.50000000E+00  8.00000000E-01  8.00000000E-01
  1.50000000E+00  1.50000000E+00  8.00000000E-01  8.00000000E-01  1.50000000E+00
  1.50000000E+00  8.00000000E-01  8.00000000E-01  1.50000000E+00  1.50000000E+00
  8.00000000E-01  8.00000000E-01  1.50000000E+00  1.50000000E+00  8.00000000E-01
  8.00000000E-01  1.50000000E+00  1.50000000E+00  8.00000000E-01  8.00000000E-01
  1.50000000E+00  1.50000000E+00  8.00000000E-01  8.00000000E-01  1.50000000E+00
  1.50000000E+00  8.00000000E-01  8.00000000E-01  1.50000000E+00  1.50000000E+00
  8.00000000E-01  8.00000000E-01  1.50000000E+00  1.50000000E+00  8.00000000E-01
  8.00000000E-01  1.50000000E+00  1.50000000E+00  8.00000000E-01  8.00000000E-01
  1.50000000E+00  1.50000000E+00  8.00000000E-01  8.00000000E-01  1.50000000E+00
  1.50000000E+00  8.00000000E-01  8.00000000E-01  1.50000000E+00  1.50000000E+00
  8.00000000E-01  8.00000000E-01  1.50000000E+00  1.50000000E+00  8.00000000E-01
  8.00000000E-01  1.50000000E+00  1.50000000E+00  8.00000000E-01  8.00000000E-01
  1.50000000E+00  1.50000000E+00  8.00000000E-01  8.00000000E-01  1.50000000E+00
  1.50000000E+00  8.00000000E-01  8.00000000E-01  1.50000000E+00  1.50000000E+00
  8.00000000E-01  8.00000000E-01  1.50000000E+00  1.50000000E+00  8.00000000E-01
  8.00000000E-01  1.50000000E+00  1.50000000E+00  8.00000000E-01  8.00000000E-01
  1.50000000E+00  1.50000000E+00  8.00000000E-01  8.00000000E-01  1.50000000E+00
  1.50000000E+00  8.00000000E-01  8.00000000E-01  1.50000000E+00  1.50000000E+00
  8.00000000E-01  8.00000000E-01  1.50000000E+00  1.50000000E+00  8.00000000E-01
  8.00000000E-01  1.50000000E+00  1.50000000E+00  8.00000000E-01  8.00000000E-01
  1.50000000E+00  1.50000000E+00  8.00000000E-01  8.00000000E-01  1.50000000E+00
  1.50000000E+00  8.00000000E-01  8.00000000E-01  1.50000000E+00  1.50000000E+00
  8.00000000E-01  8.00000000E-01  1.50000000E+00  1.50000000E+00  8.00000000E-01
  8.00000000E-01  1.50000000E+00  1.50000000E+00  8.00000000E-01  8.00000000E-01
  1.50000000E+00  1.50000000E+00  8.00000000E-01  8.00000000E-01  1.50000000E+00
  1.50000000E+00  8.00000000E-01  8.00000000E-01  1.50000000E+00  1.50000000E+00
  8.00000000E-01  8.00000000E-01  1.50000000E+00  1.50000000E+00  8.00000000E-01
  8.00000000E-01  1.50000000E+00  1.50000000E+00  8.00000000E-01  8.00000000E-01
  1.50000000E+00  1.50000000E+00  8.00000000E-01  8.00000000E-01  1.50000000E+00
  1.50000000E+00  8.00000000E-01  8.00000000E-01  1.50000000E+00  1.50000000E+00
  8.00000000E-01  8.00000000E-01  1.50000000E+00  1.50000000E+00  8.00000000E-01
  8.00000000E-01  1.50000000E+00  1.50000000E+00  8.00000000E-01  8.00000000E-01
  1.50000000E+00  1.50000000E+00  8.00000000E-01  8.00000000E-01  1.50000000E+00
  1.50000000E+00  8.00000000E-01  8.00000000E-01  1.50000000E+00  1.50000000E+00
  8.00000000E-01  8.00000000E-01  1.50000000E+00  1.50000000E+00  8.00000000E-01
  8.00000000E-01  1.50000000E+00  1.50000000E+00  8.00000000E-01  8.00000000E-01
  1.50000000E+00  1.50000000E+00  8.00000000E-01  8.00000000E-01  1.50000000E+00
  1.50000000E+00  8.00000000E-01  8.00000000E-01  1.50000000E+00  1.50000000E+00
  8.00000000E-01  8.00000000E-01  1.50000000E+00  1.50000000E+00  8.00000000E-01
  8.00000000E-01  1.50000000E+00  1.50000000E+00  8.00000000E-01  8.00000000E-01
  1.50000000E+00  1.50000000E+00  8.00000000E-01  8.00000000E-01  1.50000000E+00
  1.50000000E+00  8.00000000E-01  8.00000000E-01  1.50000000E+00  1.50000000E+00
  8.00000000E-01  8.00000000E-01  1.50000000E+00  1.50000000E+00  8.00000000E-01
  8.00000000E-01  1.50000000E+00  1.50000000E+00  8.00000000E-01  8.00000000E-01
  1.50000000E+00  1.50000000E+00  8.00000000E-01  8.00000000E-01  1.50000000E+00
  1.50000000E+00  8.00000000E-01  8.00000000E-01  1.50000000E+00  1.50000000E+00
  8.00000000E-01  8.00000000E-01  1.50000000E+00  1.50000000E+00  8.00000000E-01
  8.00000000E-01  1.50000000E+00  1.50000000E+00  8.00000000E-01  8.00000000E-01
  1.50000000E+00  1.50000000E+00  8.00000000E-01  8.00000000E-01  1.50000000E+00
  1.50000000E+00  8.00000000E-01  8.00000000E-01  1.50000000E+00  1.50000000E+00
  8.00000000E-01  8.00000000E-01  1.50000000E+00  1.50000000E+00  8.00000000E-01
  8.00000000E-01  1.50000000E+00  1.50000000E+00  8.00000000E-01  8.00000000E-01
  1.50000000E+00  1.50000000E+00  8.00000000E-01  8.00000000E-01  1.50000000E+00
  1.50000000E+00  8.00000000E-01  8.00000000E-01  1.50000000E+00  1.50000000E+00
  8.00000000E-01  8.00000000E-01  1.50000000E+00  1.50000000E+00  8.00000000E-01
  8.00000000E-01  1.50000000E+00  1.50000000E+00  8.00000000E-01  8.00000000E-01
  1.50000000E+00  1.50000000E+00  8.00000000E-01  8.00000000E-01  1.50000000E+00
  1.50000000E+00  8.00000000E-01  8.00000000E-01  1.50000000E+00  1.50000000E+00
  8.00000000E-01  8.00000000E-01  1.50000000E+00  1.50000000E+00  8.00000000E-01
  8.00000000E-01  1.50000000E+00  1.50000000E+00  8.00000000E-01  8.00000000E-01
  1.50000000E+00  1.50000000E+00  8.00000000E-01  8.00000000E-01  1.50000000E+00
  1.50000000E+00  8.00000000E-01  8.00000000E-01  1.50000000E+00  1.50000000E+00
  8.00000000E-01  8.00000000E-01  1.50000000E+00  1.50000000E+00  8.00000000E-01
  8.00000000E-01  1.50000000E+00  1.50000000E+00  8.00000000E-01  8.00000000E-01
  1.50000000E+00  1.50000000E+00  8.00000000E-01  8.00000000E-01  1.50000000E+00
  1.50000000E+00  8.00000000E-01  8.00000000E-01  1.50000000E+00  1.50000000E+00
  8.00000000E-01  8.00000000E-01  1.50000000E+00  1.50000000E+00  8.00000000E-01
  8.00000000E-01  1.50000000E+00  1.50000000E+00  8.00000000E-01  8.00000000E-01
  1.50000000E+00  1.50000000E+00  8.00000000E-01  8.00000000E-01  1.50000000E+00
  1.50000000E+00  8.00000000E-01  8.00000000E-01  1.50000000E+00  1.50000000E+00
  8.00000000E-01  8.00000000E-01  1.50000000E+00  1.50000000E+00  8.00000000E-01
  8.00000000E-01  1.50000000E+00  1.50000000E+00  8.00000000E-01  8.00000000E-01
  1.50000000E+00  1.50000000E+00  8.00000000E-01  8.00000000E-01  1.50000000E+00
  1.50000000E+00  8.00000000E-01  8.00000000E-01  1.50000000E+00  1.50000000E+00
  8.00000000E-01  8.00000000E-01  1.50000000E+00  1.50000000E+00  8.00000000E-01
  8.00000000E-01  1.50000000E+00  1.50000000E+00  8.00000000E-01  8.00000000E-01
  1.50000000E+00  1.50000000E+00  8.00000000E-01  8.00000000E-01  1.50000000E+00
  1.50000000E+00  8.00000000E-01  8.00000000E-01  1.50000000E+00  1.50000000E+00
  8.00000000E-01  8.00000000E-01  1.50000000E+00  1.50000000E+00  8.00000000E-01
  8.00000000E-01  1.50000000E+00  1.50000000E+00  8.00000000E-01  8.00000000E-01
  1.50000000E+00  1.50000000E+00  8.00000000E-01  8.00000000E-01  1.50000000E+00
  1.50000000E+00  8.00000000E-01  8.00000000E-01  1.50000000E+00  1.50000000E+00
  8.00000000E-01  8.00000000E-01  1.50000000E+00  1.50000000E+00  8.00000000E-01
  8.00000000E-01  1.50000000E+00  1.50000000E+00  8.00000000E-01  8.00000000E-01
  1.50000000E+00  1.50000000E+00  8.00000000E-01  8.00000000E-01  1.50000000E+00
  1.50000000E+00  8.00000000E-01  8.00000000E-01  1.50000000E+00  1.50000000E+00
  8.00000000E-01  8.00000000E-01  1.50000000E+00  1.50000000E+00  8.00000000E-01
  8.00000000E-01  1.50000000E+00  1.50000000E+00  8.00000000E-01  8.00000000E-01
  1.50000000E+00  1.50000000E+00  8.00000000E-01  8.00000000E-01  1.50000000E+00
  1.50000000E+00  8.00000000E-01  8.00000000E-01  1.50000000E+00  1.50000000E+00
  8.00000000E-01  8.00000000E-01  1.50000000E+00  1.50000000E+00  8.00000000E-01
  8.00000000E-01  1.50000000E+00  1.50000000E+00  8.00000000E-01  8.00000000E-01
  1.50000000E+00  1.50000000E+00  8.00000000E-01  8.00000000E-01  1.50000000E+00
  1.50000000E+00  8.00000000E-01  8.00000000E-01  1.50000000E+00  1.50000000E+00
  8.00000000E-01  8.00000000E-01  1.50000000E+00  1.50000000E+00  8.00000000E-01
  8.00000000E-01  1.50000000E+00  1.50000000E+00  8.00000000E-01  8.00000000E-01
  1.50000000E+00  1.50000000E+00  8.00000000E-01  8.00000000E-01  1.50000000E+00
  1.50000000E+00  8.00000000E-01  8.00000000E-01  1.50000000E+00  1.50000000E+00
  8.00000000E-01  8.00000000E-01  1.50000000E+00  1.50000000E+00  8.00000000E-01
  8.00000000E-01  1.50000000E+00  1.50000000E+00  8.00000000E-01  8.00000000E-01
  1.50000000E+00  1.50000000E+00  8.00000000E-01  8.00000000E-01  1.50000000E+00
  1.50000000E+00  8.00000000E-01  8.00000000E-01  1.50000000E+00  1.50000000E+00
  8.00000000E-01  8.00000000E-01  1.50000000E+00  1.50000000E+00  8.00000000E-01
  8.00000000E-01  1.50000000E+00  1.50000000E+00  8.00000000E-01  8.00000000E-01
  1.50000000E+00  1.50000000E+00  8.00000000E-01  8.00000000E-01  1.50000000E+00
  1.50000000E+00  8.00000000E-01  8.00000000E-01  1.50000000E+00  1.50000000E+00
  8.00000000E-01  8.00000000E-01  1.50000000E+00  1.50000000E+00  8.00000000E-01
  8.00000000E-01  1.50000000E+00  1.50000000E+00  8.00000000E-01  8.00000000E-01
  1.50000000E+00  1.50000000E+00  8.00000000E-01  8.00000000E-01  1.50000000E+00
  1.50000000E+00  8.00000000E-01  8.00000000E-01  1.50000000E+00  1.50000000E+00
  8.00000000E-01  8.00000000E-01  1.50000000E+00  1.50000000E+00  8.00000000E-01
  8.00000000E-01  1.50000000E+00  1.50000000E+00  8.00000000E-01  8.00000000E-01
  1.50000000E+00  1.50000000E+00  8.00000000E-01  8.00000000E-01  1.50000000E+00
  1.50000000E+00  8.00000000E-01  8.00000000E-01  1.50000000E+00  1.50000000E+00
  8.00000000E-01  8.00000000E-01  1.50000000E+00  1.50000000E+00  8.00000000E-01
  8.00000000E-01  1.50000000E+00  1.50000000E+00  8.00000000E-01  8.00000000E-01
  1.50000000E+00  1.50000000E+00  8.00000000E-01  8.00000000E-01  1.50000000E+00
  1.50000000E+00  8.00000000E-01  8.00000000E-01  1.50000000E+00  1.50000000E+00
  8.00000000E-01  8.00000000E-01  1.50000000E+00  1.50000000E+00  8.00000000E-01
  8.00000000E-01  1.50000000E+00  1.50000000E+00  8.00000000E-01  8.00000000E-01
  1.50000000E+00  1.50000000E+00  8.00000000E-01  8.00000000E-01  1.50000000E+00
  1.50000000E+00  8.00000000E-01  8.00000000E-01  1.50000000E+00  1.50000000E+00
  8.00000000E-01  8.00000000E-01  1.50000000E+00  1.50000000E+00  8.00000000E-01
  8.00000000E-01  1.50000000E+00  1.50000000E+00  8.00000000E-01  8.00000000E-01
  1.50000000E+00  1.50000000E+00  8.00000000E-01  8.00000000E-01  1.50000000E+00
  1.50000000E+00  8.00000000E-01  8.00000000E-01  1.50000000E+00  1.50000000E+00
  8.00000000E-01  8.00000000E-01  1.50000000E+00  1.50000000E+00  8.00000000E-01
  8.00000000E-01  1.50000000E+00  1.50000000E+00  8.00000000E-01  8.00000000E-01
  1.50000000E+00  1.50000000E+00  8.00000000E-01  8.00000000E-01  1.50000000E+00
  1.50000000E+00  8.00000000E-01  8.00000000E-01  1.50000000E+00  1.50000000E+00
  8.00000000E-01  8.00000000E-01  1.50000000E+00  1.50000000E+00  8.00000000E-01
  8.00000000E-01  1.50000000E+00  1.50000000E+00  8.00000000E-01  8.00000000E-01
  1.50000000E+00  1.50000000E+00  8.00000000E-01  8.00000000E-01  1.50000000E+00
  1.50000000E+00  8.00000000E-01  8.00000000E-01  1.50000000E+00  1.50000000E+00
  8.00000000E-01  8.00000000E-01  1.50000000E+00  1.50000000E+00  8.00000000E-01
  8.00000000E-01  1.50000000E+00  1.50000000E+00  8.00000000E-01  8.00000000E-01
  1.50000000E+00  1.50000000E+00  8.00000000E-01  8.00000000E-01  1.50000000E+00
  1.50000000E+00  8.00000000E-01  8.00000000E-01  1.50000000E+00  1.50000000E+00
  8.00000000E-01  8.00000000E-01  1.50000000E+00  1.50000000E+00  8.00000000E-01
  8.00000000E-01  1.50000000E+00  1.50000000E+00  8.00000000E-01  8.00000000E-01
  1.50000000E+00  1.50000000E+00  8.00000000E-01  8.00000000E-01  1.50000000E+00
  1.50000000E+00  8.00000000E-01  8.00000000E-01  1.50000000E+00  1.50000000E+00
  8.00000000E-01  8.00000000E-01  1.50000000E+00  1.50000000E+00  8.00000000E-01
  8.00000000E-01  1.50000000E+00  1.50000000E+00  8.00000000E-01  8.00000000E-01
  1.50000000E+00  1.50000000E+00  8.00000000E-01  8.00000000E-01  1.50000000E+00
  1.50000000E+00  8.00000000E-01  8.00000000E-01  1.50000000E+00  1.50000000E+00
  8.00000000E-01  8.00000000E-01  1.50000000E+00  1.50000000E+00  8.00000000E-01
  8.00000000E-01  1.50000000E+00  1.50000000E+00  8.00000000E-01  8.00000000E-01
  1.50000000E+00  1.50000000E+00  8.00000000E-01  8.00000000E-01  1.50000000E+00
  1.50000000E+00  8.00000000E-01  8.00000000E-01  1.50000000E+00  1.50000000E+00
  8.00000000E-01  8.00000000E-01  1.50000000E+00  1.50000000E+00  8.00000000E-01
  8.00000000E-01  1.50000000E+00  1.50000000E+00  8.00000000E-01  8.00000000E-01
  1.50000000E+00  1.50000000E+00  8.00000000E-01  8.00000000E-01  1.50000000E+00
  1.50000000E+00  8.00000000E-01  8.00000000E-01  1.50000000E+00  1.50000000E+00
  8.00000000E-01  8.00000000E-01  1.50000000E+00  1.50000000E+00  8.00000000E-01
  8.00000000E-01  1.50000000E+00  1.50000000E+00  8.00000000E-01  8.00000000E-01
  1.50000000E+00  1.50000000E+00  8.00000000E-01  8.00000000E-01  1.50000000E+00
  1.50000000E+00  8.00000000E-01  8.00000000E-01  1.50000000E+00  1.50000000E+00
  8.00000000E-01  8.00000000E-01  1.50000000E+00  1.50000000E+00  8.00000000E-01
  8.00000000E-01  1.50000000E+00  1.50000000E+00  8.00000000E-01  8.00000000E-01
  1.50000000E+00  1.50000000E+00  8.00000000E-01  8.00000000E-01  1.50000000E+00
  1.50000000E+00  8.00000000E-01  8.00000000E-01  1.50000000E+00  1.50000000E+00
  8.00000000E-01  8.00000000E-01  1.50000000E+00  1.50000000E+00  8.00000000E-01
  8.00000000E-01  1.50000000E+00  1.50000000E+00  8.00000000E-01  8.00000000E-01
  1.50000000E+00  1.50000000E+00  8.00000000E-01  8.00000000E-01  1.50000000E+00
  1.50000000E+00  8.00000000E-01  8.00000000E-01  1.50000000E+00  1.50000000E+00
  8.00000000E-01  8.00000000E-01  1.50000000E+00  1.50000000E+00  8.00000000E-01
  8.00000000E-01  1.50000000E+00  1.50000000E+00  8.00000000E-01  8.00000000E-01
  1.50000000E+00  1.50000000E+00  8.00000000E-01  8.00000000E-01  1.50000000E+00
  1.50000000E+00  8.00000000E-01  8.00000000E-01  1.50000000E+00  1.50000000E+00
  8.00000000E-01  8.00000000E-01  1.50000000E+00  1.50000000E+00  8.00000000E-01
  8.00000000E-01  1.50000000E+00  1.50000000E+00  8.00000000E-01  8.00000000E-01
  1.50000000E+00  1.50000000E+00  8.00000000E-01  8.00000000E-01  1.50000000E+00
  1.50000000E+00  8.00000000E-01  8.00000000E-01  1.50000000E+00  1.50000000E+00
  8.00000000E-01  8.00000000E-01  1.50000000E+00  1.50000000E+00  8.00000000E-01
  8.00000000E-01  1.50000000E+00  1.50000000E+00  8.00000000E-01  8.00000000E-01
  1.50000000E+00  1.50000000E+00  8.00000000E-01  8.00000000E-01  1.50000000E+00
  1.50000000E+00  8.00000000E-01  8.00000000E-01  1.50000000E+00  1.50000000E+00
  8.00000000E-01  8.00000000E-01  1.50000000E+00  1.50000000E+00  8.00000000E-01
  8.00000000E-01  1.50000000E+00  1.50000000E+00  8.00000000E-01  8.00000000E-01
  1.50000000E+00  1.50000000E+00  8.00000000E-01  8.00000000E-01  1.50000000E+00
  1.50000000E+00  8.00000000E-01  8.00000000E-01  1.50000000E+00  1.50000000E+00
  8.00000000E-01  8.00000000E-01  1.50000000E+00  1.50000000E+00  8.00000000E-01
  8.00000000E-01  1.50000000E+00  1.50000000E+00  8.00000000E-01  8.00000000E-01
  1.50000000E+00  1.50000000E+00  8.00000000E-01  8.00000000E-01  1.50000000E+00
  1.50000000E+00  8.00000000E-01  8.00000000E-01  1.50000000E+00  1.50000000E+00
  8.00000000E-01  8.00000000E-01  1.50000000E+00  1.50000000E+00  8.00000000E-01
  8.00000000E-01  1.50000000E+00  1.50000000E+00  8.00000000E-01  8.00000000E-01
  1.50000000E+00  1.50000000E+00  8.00000000E-01  8.00000000E-01  1.50000000E+00
  1.50000000E+00  8.00000000E-01  8.00000000E-01  1.50000000E+00  1.50000000E+00
  8.00000000E-01  8.00000000E-01  1.50000000E+00  1.50000000E+00  8.00000000E-01
  8.00000000E-01  1.50000000E+00  1.50000000E+00  8.00000000E-01  8.00000000E-01
  1.50000000E+00  1.50000000E+00  8.00000000E-01  8.00000000E-01  1.50000000E+00
  1.50000000E+00  8.00000000E-01  8.00000000E-01  1.50000000E+00  1.50000000E+00
  8.00000000E-01  8.00000000E-01  1.50000000E+00  1.50000000E+00  8.00000000E-01
  8.00000000E-01  1.50000000E+00  1.50000000E+00  8.00000000E-01  8.00000000E-01
  1.50000000E+00  1.50000000E+00  8.00000000E-01  8.00000000E-01  1.50000000E+00
  1.50000000E+00  8.00000000E-01  8.00000000E-01  1.50000000E+00  1.50000000E+00
  8.00000000E-01  8.00000000E-01  1.50000000E+00  1.50000000E+00  8.00000000E-01
  8.00000000E-01  1.50000000E+00  1.50000000E+00  8.00000000E-01  8.00000000E-01
  1.50000000E+00  1.50000000E+00  8.00000000E-01  8.00000000E-01  1.50000000E+00
  1.50000000E+00  8.00000000E-01  8.00000000E-01  1.50000000E+00  1.50000000E+00
  8.00000000E-01  8.00000000E-01  1.50000000E+00  1.50000000E+00  8.00000000E-01
  8.00000000E-01  1.50000000E+00  1.50000000E+00  8.00000000E-01  8.00000000E-01
  1.50000000E+00  1.50000000E+00  8.00000000E-01  8.00000000E-01  1.50000000E+00
  1.50000000E+00  8.00000000E-01  8.00000000E-01  1.50000000E+00  1.50000000E+00
  8.00000000E-01  8.00000000E-01  1.50000000E+00  1.50000000E+00  8.00000000E-01
  8.00000000E-01  1.50000000E+00  1.50000000E+00  8.00000000E-01  8.00000000E-01
  1.50000000E+00  1.50000000E+00  8.00000000E-01  8.00000000E-01  1.50000000E+00
  1.50000000E+00  8.00000000E-01  8.00000000E-01  1.50000000E+00  1.50000000E+00
  8.00000000E-01  8.00000000E-01  1.50000000E+00  1.50000000E+00  8.00000000E-01
  8.00000000E-01  1.50000000E+00  1.50000000E+00  8.00000000E-01  8.00000000E-01
  1.50000000E+00  1.50000000E+00  8.00000000E-01  8.00000000E-01  1.50000000E+00
  1.50000000E+00  8.00000000E-01  8.00000000E-01  1.50000000E+00  1.50000000E+00
  8.00000000E-01  8.00000000E-01  1.50000000E+00  1.50000000E+00  8.00000000E-01
  8.00000000E-01  1.50000000E+00  1.50000000E+00  8.00000000E-01  8.00000000E-01
  1.50000000E+00  1.50000000E+00  8.00000000E-01  8.00000000E-01  1.50000000E+00
  1.50000000E+00  8.00000000E-01  8.00000000E-01  1.50000000E+00  1.50000000E+00
  8.00000000E-01  8.00000000E-01  1.50000000E+00  1.50000000E+00  8.00000000E-01
  8.00000000E-01  1.50000000E+00  1.50000000E+00  8.00000000E-01  8.00000000E-01
  1.50000000E+00  1.50000000E+00  8.00000000E-01  8.00000000E-01  1.50000000E+00
  1.50000000E+00  8.00000000E-01  8.00000000E-01  1.50000000E+00  1.50000000E+00
  8.00000000E-01  8.00000000E-01  1.50000000E+00  1.50000000E+00  8.00000000E-01
  8.00000000E-01  1.50000000E+00  1.50000000E+00  8.00000000E-01  8.00000000E-01
  1.50000000E+00  1.50000000E+00  8.00000000E-01  8.00000000E-01  1.50000000E+00
  1.50000000E+00  8.00000000E-01  8.00000000E-01  1.50000000E+00  1.50000000E+00
  8.00000000E-01  8.00000000E-01  1.50000000E+00  1.50000000E+00  8.00000000E-01
  8.00000000E-01  1.50000000E+00  1.50000000E+00  8.00000000E-01  8.00000000E-01
  1.50000000E+00  1.50000000E+00  8.00000000E-01  8.00000000E-01  1.50000000E+00
  1.50000000E+00  8.00000000E-01  8.00000000E-01  1.50000000E+00  1.50000000E+00
  8.00000000E-01  8.00000000E-01  1.50000000E+00  1.50000000E+00  8.00000000E-01
  8.00000000E-01  1.50000000E+00  1.50000000E+00  8.00000000E-01  8.00000000E-01
  1.50000000E+00  1.50000000E+00  8.00000000E-01  8.00000000E-01  1.50000000E+00
  1.50000000E+00  8.00000000E-01  8.00000000E-01  1.50000000E+00  1.50000000E+00
  8.00000000E-01  8.00000000E-01  1.50000000E+00  1.50000000E+00  8.00000000E-01
  8.00000000E-01  1.50000000E+00  1.50000000E+00  8.00000000E-01  8.00000000E-01
  1.50000000E+00  1.50000000E+00  8.00000000E-01  8.00000000E-01  1.50000000E+00
  1.50000000E+00  8.00000000E-01  8.00000000E-01  1.50000000E+00  1.50000000E+00
  8.00000000E-01  8.00000000E-01  1.50000000E+00  1.50000000E+00  8.00000000E-01
  8.00000000E-01  1.50000000E+00  1.50000000E+00  8.00000000E-01  8.00000000E-01
  1.50000000E+00  1.50000000E+00  8.00000000E-01  8.00000000E-01  1.50000000E+00
  1.50000000E+00  8.00000000E-01  8.00000000E-01  1.50000000E+00  1.50000000E+00
  8.00000000E-01  8.00000000E-01  1.50000000E+00  1.50000000E+00  8.00000000E-01
  8.00000000E-01  1.50000000E+00  1.50000000E+00  8.00000000E-01  8.00000000E-01
  1.50000000E+00  1.50000000E+00  8.00000000E-01  8.00000000E-01  1.50000000E+00
  1.50000000E+00  8.00000000E-01  8.00000000E-01  1.50000000E+00  1.50000000E+00
  8.00000000E-01  8.00000000E-01  1.50000000E+00  1.50000000E+00  8.00000000E-01
  8.00000000E-01  1.50000000E+00  1.50000000E+00  8.00000000E-01  8.00000000E-01
  1.50000000E+00  1.50000000E+00  8.00000000E-01  8.00000000E-01  1.50000000E+00
  1.50000000E+00  8.00000000E-01  8.00000000E-01  1.50000000E+00  1.50000000E+00
  8.00000000E-01  8.00000000E-01  1.50000000E+00  1.50000000E+00  8.00000000E-01
  8.00000000E-01  1.50000000E+00  1.50000000E+00  8.00000000E-01  8.00000000E-01
  1.50000000E+00  1.50000000E+00  8.00000000E-01  8.00000000E-01  1.50000000E+00
  1.50000000E+00  8.00000000E-01  8.00000000E-01  1.50000000E+00  1.50000000E+00
  8.00000000E-01  8.00000000E-01  1.50000000E+00  1.50000000E+00  8.00000000E-01
  8.00000000E-01  1.50000000E+00  1.50000000E+00  8.00000000E-01  8.00000000E-01
  1.50000000E+00  1.50000000E+00  8.00000000E-01  8.00000000E-01  1.50000000E+00
  1.50000000E+00  8.00000000E-01  8.00000000E-01  1.50000000E+00  1.50000000E+00
  8.00000000E-01  8.00000000E-01  1.50000000E+00  1.50000000E+00  8.00000000E-01
  8.00000000E-01  1.50000000E+00  1.50000000E+00  8.00000000E-01  8.00000000E-01
  1.50000000E+00  1.50000000E+00  8.00000000E-01  8.00000000E-01  1.50000000E+00
  1.50000000E+00  8.00000000E-01  8.00000000E-01  1.50000000E+00  1.50000000E+00
  8.00000000E-01  8.00000000E-01  1.50000000E+00  1.50000000E+00  8.00000000E-01
  8.00000000E-01  1.50000000E+00  1.50000000E+00  8.00000000E-01  8.00000000E-01
  1.50000000E+00  1.50000000E+00  8.00000000E-01  8.00000000E-01  1.50000000E+00
  1.50000000E+00  8.00000000E-01  8.00000000E-01  1.50000000E+00  1.50000000E+00
  8.00000000E-01  8.00000000E-01  1.50000000E+00  1.50000000E+00  8.00000000E-01
  8.00000000E-01  1.50000000E+00  1.50000000E+00  8.00000000E-01  8.00000000E-01
  1.50000000E+00  1.50000000E+00  8.00000000E-01  8.00000000E-01  1.50000000E+00
  1.50000000E+00  8.00000000E-01  8.00000000E-01  1.50000000E+00  1.50000000E+00
  8.00000000E-01  8.00000000E-01  1.50000000E+00  1.50000000E+00  8.00000000E-01
  8.00000000E-01  1.50000000E+00  1.50000000E+00  8.00000000E-01  8.00000000E-01
  1.50000000E+00  1.50000000E+00  8.00000000E-01  8.00000000E-01  1.50000000E+00
  1.50000000E+00  8.00000000E-01  8.00000000E-01  1.50000000E+00  1.50000000E+00
  8.00000000E-01  8.00000000E-01  1.50000000E+00  1.50000000E+00  8.00000000E-01
  8.00000000E-01  1.50000000E+00  1.50000000E+00  8.00000000E-01  8.00000000E-01
  1.50000000E+00  1.50000000E+00  8.00000000E-01  8.00000000E-01  1.50000000E+00
  1.50000000E+00  8.00000000E-01  8.00000000E-01  1.50000000E+00  1.50000000E+00
  8.00000000E-01  8.00000000E-01  1.50000000E+00  1.50000000E+00  8.00000000E-01
  8.00000000E-01  1.50000000E+00  1.50000000E+00  8.00000000E-01  8.00000000E-01
  1.50000000E+00  1.50000000E+00  8.00000000E-01  8.00000000E-01  1.50000000E+00
  1.50000000E+00  8.00000000E-01  8.00000000E-01  1.50000000E+00  1.50000000E+00
  8.00000000E-01  8.00000000E-01  1.50000000E+00  1.50000000E+00  8.00000000E-01
  8.00000000E-01  1.50000000E+00  1.50000000E+00  8.00000000E-01  8.00000000E-01
  1.50000000E+00  1.50000000E+00  8.00000000E-01  8.00000000E-01  1.50000000E+00
  1.50000000E+00  8.00000000E-01  8.00000000E-01  1.50000000E+00  1.50000000E+00
  8.00000000E-01  8.00000000E-01  1.50000000E+00  1.50000000E+00  8.00000000E-01
  8.00000000E-01  1.50000000E+00  1.50000000E+00  8.00000000E-01  8.00000000E-01
  1.50000000E+00  1.50000000E+00  8.00000000E-01  8.00000000E-01  1.50000000E+00
  1.50000000E+00  8.00000000E-01  8.00000000E-01  1.50000000E+00  1.50000000E+00
  8.00000000E-01  8.00000000E-01  1.50000000E+00  1.50000000E+00  8.00000000E-01
  8.00000000E-01  1.50000000E+00  1.50000000E+00  8.00000000E-01  8.00000000E-01
  1.50000000E+00  1.50000000E+00  8.00000000E-01  8.00000000E-01  1.50000000E+00
  1.50000000E+00  8.00000000E-01  8.00000000E-01  1.50000000E+00  1.50000000E+00
  8.00000000E-01  8.00000000E-01  1.50000000E+00  1.50000000E+00  8.00000000E-01
  8.00000000E-01  1.50000000E+00  1.50000000E+00  8.00000000E-01  8.00000000E-01
  1.50000000E+00  1.50000000E+00  8.00000000E-01  8.00000000E-01  1.50000000E+00
  1.50000000E+00  8.00000000E-01  8.00000000E-01  1.50000000E+00  1.50000000E+00
  8.00000000E-01  8.00000000E-01  1.50000000E+00  1.50000000E+00  8.00000000E-01
  8.00000000E-01  1.50000000E+00  1.50000000E+00  8.00000000E-01  8.00000000E-01
  1.50000000E+00  1.50000000E+00  8.00000000E-01  8.00000000E-01  1.50000000E+00
  1.50000000E+00  8.00000000E-01  8.00000000E-01  1.50000000E+00  1.50000000E+00
  8.00000000E-01  8.00000000E-01  1.50000000E+00  1.50000000E+00  8.00000000E-01
  8.00000000E-01  1.50000000E+00  1.50000000E+00  8.00000000E-01  8.00000000E-01
  1.50000000E+00  1.50000000E+00  8.00000000E-01  8.00000000E-01  1.50000000E+00
  1.50000000E+00  8.00000000E-01  8.00000000E-01  1.50000000E+00  1.50000000E+00
  8.00000000E-01  8.00000000E-01  1.50000000E+00  1.50000000E+00  8.00000000E-01
  8.00000000E-01  1.50000000E+00  1.50000000E+00  8.00000000E-01  8.00000000E-01
  1.50000000E+00  1.50000000E+00  8.00000000E-01  8.00000000E-01  1.50000000E+00
  1.50000000E+00  8.00000000E-01  8.00000000E-01  1.50000000E+00  1.50000000E+00
  8.00000000E-01  8.00000000E-01  1.50000000E+00  1.50000000E+00  8.00000000E-01
  8.00000000E-01  1.50000000E+00  1.50000000E+00  8.00000000E-01  8.00000000E-01
  1.50000000E+00  1.50000000E+00  8.00000000E-01  8.00000000E-01  1.50000000E+00
  1.50000000E+00  8.00000000E-01  8.00000000E-01  1.50000000E+00  1.50000000E+00
  8.00000000E-01  8.00000000E-01  1.50000000E+00  1.50000000E+00  8.00000000E-01
  8.00000000E-01  1.50000000E+00  1.50000000E+00  8.00000000E-01  8.00000000E-01
  1.50000000E+00  1.50000000E+00  8.00000000E-01  8.00000000E-01  1.50000000E+00
  1.50000000E+00  8.00000000E-01  8.00000000E-01  1.50000000E+00  1.50000000E+00
  8.00000000E-01  8.00000000E-01  1.50000000E+00  1.50000000E+00  8.00000000E-01
  8.00000000E-01  1.50000000E+00  1.50000000E+00  8.00000000E-01  8.00000000E-01
  1.50000000E+00  1.50000000E+00  8.00000000E-01  8.00000000E-01  1.50000000E+00
  1.50000000E+00  8.00000000E-01  8.00000000E-01  1.50000000E+00  1.50000000E+00
  8.00000000E-01  8.00000000E-01  1.50000000E+00  1.50000000E+00  8.00000000E-01
  8.00000000E-01  1.50000000E+00  1.50000000E+00  8.00000000E-01  8.00000000E-01
  1.50000000E+00  1.50000000E+00  8.00000000E-01  8.00000000E-01  1.50000000E+00
  1.50000000E+00  8.00000000E-01  8.00000000E-01  1.50000000E+00  1.50000000E+00
  8.00000000E-01  8.00000000E-01  1.50000000E+00  1.50000000E+00  8.00000000E-01
  8.00000000E-01  1.50000000E+00  1.50000000E+00  8.00000000E-01  8.00000000E-01
  1.50000000E+00  1.50000000E+00  8.00000000E-01  8.00000000E-01  1.50000000E+00
  1.50000000E+00  8.00000000E-01  8.00000000E-01  1.50000000E+00  1.50000000E+00
  8.00000000E-01  8.00000000E-01  1.50000000E+00  1.50000000E+00  8.00000000E-01
  8.00000000E-01  1.50000000E+00  1.50000000E+00  8.00000000E-01  8.00000000E-01
  1.50000000E+00  1.50000000E+00  8.00000000E-01  8.00000000E-01  1.50000000E+00
  1.50000000E+00  8.00000000E-01  8.00000000E-01  1.50000000E+00  1.50000000E+00
  8.00000000E-01  8.00000000E-01  1.50000000E+00  1.50000000E+00  8.00000000E-01
  8.00000000E-01  1.50000000E+00  1.50000000E+00  8.00000000E-01  8.00000000E-01
  1.50000000E+00  1.50000000E+00  8.00000000E-01  8.00000000E-01  1.50000000E+00
  1.50000000E+00  8.00000000E-01  8.00000000E-01  1.50000000E+00  1.50000000E+00
  8.00000000E-01  8.00000000E-01  1.50000000E+00  1.50000000E+00  8.00000000E-01
  8.00000000E-01  1.50000000E+00  1.50000000E+00  8.00000000E-01  8.00000000E-01
  1.50000000E+00  1.50000000E+00  8.00000000E-01  8.00000000E-01  1.50000000E+00
  1.50000000E+00  8.00000000E-01  8.00000000E-01  1.50000000E+00  1.50000000E+00
  8.00000000E-01  8.00000000E-01  1.50000000E+00  1.50000000E+00  8.00000000E-01
  8.00000000E-01  1.50000000E+00  1.50000000E+00  8.00000000E-01  8.00000000E-01
  1.50000000E+00  1.50000000E+00  8.00000000E-01  8.00000000E-01  1.50000000E+00
  1.50000000E+00  8.00000000E-01  8.00000000E-01  1.50000000E+00  1.50000000E+00
  8.00000000E-01  8.00000000E-01  1.50000000E+00  1.50000000E+00  8.00000000E-01
  8.00000000E-01  1.50000000E+00  1.50000000E+00  8.00000000E-01  8.00000000E-01
  1.50000000E+00  1.50000000E+00  8.00000000E-01  8.00000000E-01  1.50000000E+00
  1.50000000E+00  8.00000000E-01  8.00000000E-01  1.50000000E+00  1.50000000E+00
  8.00000000E-01  8.00000000E-01  1.50000000E+00  1.50000000E+00  8.00000000E-01
  8.00000000E-01  1.50000000E+00  1.50000000E+00  8.00000000E-01  8.00000000E-01
  1.50000000E+00  1.50000000E+00  8.00000000E-01  8.00000000E-01  1.50000000E+00
  1.50000000E+00  8.00000000E-01  8.00000000E-01  1.50000000E+00  1.50000000E+00
  8.00000000E-01  8.00000000E-01  1.50000000E+00  1.50000000E+00  8.00000000E-01
  8.00000000E-01  1.50000000E+00  1.50000000E+00  8.00000000E-01  8.00000000E-01
  1.50000000E+00  1.50000000E+00  8.00000000E-01  8.00000000E-01  1.50000000E+00
  1.50000000E+00  8.00000000E-01  8.00000000E-01  1.50000000E+00  1.50000000E+00
  8.00000000E-01  8.00000000E-01  1.50000000E+00  1.50000000E+00  8.00000000E-01
  8.00000000E-01  1.50000000E+00  1.50000000E+00  8.00000000E-01  8.00000000E-01
  1.50000000E+00  1.50000000E+00  8.00000000E-01  8.00000000E-01  1.50000000E+00
  1.50000000E+00  8.00000000E-01  8.00000000E-01  1.50000000E+00  1.50000000E+00
  8.00000000E-01  8.00000000E-01  1.50000000E+00  1.50000000E+00  8.00000000E-01
  8.00000000E-01  1.50000000E+00  1.50000000E+00  8.00000000E-01  8.00000000E-01
  1.50000000E+00  1.50000000E+00  8.00000000E-01  8.00000000E-01  1.50000000E+00
  1.50000000E+00  8.00000000E-01  8.00000000E-01  1.50000000E+00  1.50000000E+00
  8.00000000E-01  8.00000000E-01  1.50000000E+00  1.50000000E+00  8.00000000E-01
  8.00000000E-01  1.50000000E+00  1.50000000E+00  8.00000000E-01  8.00000000E-01
  1.50000000E+00  1.50000000E+00  8.00000000E-01  8.00000000E-01  1.50000000E+00
  1.50000000E+00  8.00000000E-01  8.00000000E-01  1.50000000E+00  1.50000000E+00
  8.00000000E-01  8.00000000E-01  1.50000000E+00  1.50000000E+00  8.00000000E-01
  8.00000000E-01  1.50000000E+00  1.50000000E+00  8.00000000E-01  8.00000000E-01
  1.50000000E+00  1.50000000E+00  8.00000000E-01  8.00000000E-01  1.50000000E+00
  1.50000000E+00  8.00000000E-01  8.00000000E-01  1.50000000E+00  1.50000000E+00
  8.00000000E-01  8.00000000E-01  1.50000000E+00  1.50000000E+00  8.00000000E-01
  8.00000000E-01  1.50000000E+00  1.50000000E+00  8.00000000E-01  8.00000000E-01
  1.50000000E+00  1.50000000E+00  8.00000000E-01  8.00000000E-01  1.50000000E+00
  1.50000000E+00  8.00000000E-01  8.00000000E-01  1.50000000E+00  1.50000000E+00
  8.00000000E-01  8.00000000E-01  1.50000000E+00  1.50000000E+00  8.00000000E-01
  8.00000000E-01  1.50000000E+00  1.50000000E+00  8.00000000E-01  8.00000000E-01
  1.50000000E+00  1.50000000E+00  8.00000000E-01  8.00000000E-01  1.50000000E+00
  1.50000000E+00  8.00000000E-01  8.00000000E-01  1.50000000E+00  1.50000000E+00
  8.00000000E-01  8.00000000E-01  1.50000000E+00  1.50000000E+00  8.00000000E-01
  8.00000000E-01  1.50000000E+00  1.50000000E+00  8.00000000E-01  8.00000000E-01
  1.50000000E+00  1.50000000E+00  8.00000000E-01  8.00000000E-01  1.50000000E+00
  1.50000000E+00  8.00000000E-01  8.00000000E-01  1.50000000E+00  1.50000000E+00
  8.00000000E-01  8.00000000E-01  1.50000000E+00  1.50000000E+00  8.00000000E-01
  8.00000000E-01  1.50000000E+00  1.50000000E+00  8.00000000E-01  8.00000000E-01
  1.50000000E+00  1.50000000E+00  8.00000000E-01  8.00000000E-01  1.50000000E+00
  1.50000000E+00  8.00000000E-01  8.00000000E-01  1.50000000E+00  1.50000000E+00
  8.00000000E-01  8.00000000E-01  1.50000000E+00  1.50000000E+00  8.00000000E-01
  8.00000000E-01  1.50000000E+00  1.50000000E+00  8.00000000E-01  8.00000000E-01
  1.50000000E+00  1.50000000E+00  8.00000000E-01  8.00000000E-01  1.50000000E+00
  1.50000000E+00  8.00000000E-01  8.00000000E-01  1.50000000E+00  1.50000000E+00
  8.00000000E-01  8.00000000E-01  1.50000000E+00  1.50000000E+00  8.00000000E-01
  8.00000000E-01  1.50000000E+00  1.50000000E+00  8.00000000E-01  8.00000000E-01
  1.50000000E+00  1.50000000E+00  8.00000000E-01  8.00000000E-01  1.50000000E+00
  1.50000000E+00  8.00000000E-01  8.00000000E-01  1.50000000E+00  1.50000000E+00
  8.00000000E-01  8.00000000E-01  1.50000000E+00  1.50000000E+00  8.00000000E-01
  8.00000000E-01  1.50000000E+00  1.50000000E+00  8.00000000E-01  8.00000000E-01
  1.50000000E+00  1.50000000E+00  8.00000000E-01  8.00000000E-01  1.50000000E+00
  1.50000000E+00  8.00000000E-01  8.00000000E-01  1.50000000E+00  1.50000000E+00
  8.00000000E-01  8.00000000E-01  1.50000000E+00  1.50000000E+00  8.00000000E-01
  8.00000000E-01  1.50000000E+00  1.50000000E+00  8.00000000E-01  8.00000000E-01
  1.50000000E+00  1.50000000E+00  8.00000000E-01  8.00000000E-01  1.50000000E+00
  1.50000000E+00  8.00000000E-01  8.00000000E-01  1.50000000E+00  1.50000000E+00
  8.00000000E-01  8.00000000E-01  1.50000000E+00  1.50000000E+00  8.00000000E-01
  8.00000000E-01  1.50000000E+00  1.50000000E+00  8.00000000E-01  8.00000000E-01
  1.50000000E+00  1.50000000E+00  8.00000000E-01  8.00000000E-01  1.50000000E+00
  1.50000000E+00  8.00000000E-01  8.00000000E-01  1.50000000E+00  1.50000000E+00
  8.00000000E-01  8.00000000E-01  1.50000000E+00  1.50000000E+00  8.00000000E-01
  8.00000000E-01  1.50000000E+00  1.50000000E+00  8.00000000E-01  8.00000000E-01
  1.50000000E+00  1.50000000E+00  8.00000000E-01  8.00000000E-01  1.50000000E+00
  1.50000000E+00  8.00000000E-01  8.00000000E-01  1.50000000E+00  1.50000000E+00
  8.00000000E-01  8.00000000E-01  1.50000000E+00  1.50000000E+00  8.00000000E-01
  8.00000000E-01  1.50000000E+00  1.50000000E+00  8.00000000E-01  8.00000000E-01
  1.50000000E+00  1.50000000E+00  8.00000000E-01  8.00000000E-01  1.50000000E+00
  1.50000000E+00  8.00000000E-01  8.00000000E-01  1.50000000E+00  1.50000000E+00
  8.00000000E-01  8.00000000E-01  1.50000000E+00  1.50000000E+00  8.00000000E-01
  8.00000000E-01  1.50000000E+00  1.50000000E+00  8.00000000E-01  8.00000000E-01
  1.50000000E+00  1.50000000E+00  8.00000000E-01  8.00000000E-01  1.50000000E+00
  1.50000000E+00  8.00000000E-01  8.00000000E-01  1.50000000E+00  1.50000000E+00
  8.00000000E-01  8.00000000E-01  1.50000000E+00  1.50000000E+00  8.00000000E-01
  8.00000000E-01  1.50000000E+00  1.50000000E+00  8.00000000E-01  8.00000000E-01
  1.50000000E+00  1.50000000E+00  8.00000000E-01  8.00000000E-01  1.50000000E+00
  1.50000000E+00  8.00000000E-01  8.00000000E-01  1.50000000E+00  1.50000000E+00
  8.00000000E-01  8.00000000E-01  1.50000000E+00  1.50000000E+00  8.00000000E-01
  8.00000000E-01  1.50000000E+00  1.50000000E+00  8.00000000E-01  8.00000000E-01
  1.50000000E+00  1.50000000E+00  8.00000000E-01  8.00000000E-01  1.50000000E+00
  1.50000000E+00  8.00000000E-01  8.00000000E-01  1.50000000E+00  1.50000000E+00
  8.00000000E-01  8.00000000E-01  1.50000000E+00  1.50000000E+00  8.00000000E-01
  8.00000000E-01  1.50000000E+00  1.50000000E+00  8.00000000E-01  8.00000000E-01
  1.50000000E+00  1.50000000E+00  8.00000000E-01  8.00000000E-01  1.50000000E+00
  1.50000000E+00  8.00000000E-01  8.00000000E-01  1.50000000E+00  1.50000000E+00
  8.00000000E-01  8.00000000E-01  1.50000000E+00  1.50000000E+00  8.00000000E-01
  8.00000000E-01  1.50000000E+00  1.50000000E+00  8.00000000E-01  8.00000000E-01
  1.50000000E+00  1.50000000E+00  8.00000000E-01  8.00000000E-01  1.50000000E+00
  1.50000000E+00  8.00000000E-01  8.00000000E-01  1.50000000E+00  1.50000000E+00
  8.00000000E-01  8.00000000E-01  1.50000000E+00  1.50000000E+00  8.00000000E-01
  8.00000000E-01  1.50000000E+00  1.50000000E+00  8.00000000E-01  8.00000000E-01
  1.50000000E+00  1.50000000E+00  8.00000000E-01  8.00000000E-01  1.50000000E+00
  1.50000000E+00  8.00000000E-01  8.00000000E-01  1.50000000E+00  1.50000000E+00
  8.00000000E-01  8.00000000E-01  1.50000000E+00  1.50000000E+00  8.00000000E-01
  8.00000000E-01  1.50000000E+00  1.50000000E+00  8.00000000E-01  8.00000000E-01
  1.50000000E+00  1.50000000E+00  8.00000000E-01  8.00000000E-01  1.50000000E+00
  1.50000000E+00  8.00000000E-01  8.00000000E-01  1.50000000E+00  1.50000000E+00
  8.00000000E-01  8.00000000E-01  1.50000000E+00  1.50000000E+00  8.00000000E-01
  8.00000000E-01  1.50000000E+00  1.50000000E+00  8.00000000E-01  8.00000000E-01
  1.50000000E+00  1.50000000E+00  8.00000000E-01  8.00000000E-01  1.50000000E+00
  1.50000000E+00  8.00000000E-01  8.00000000E-01  1.50000000E+00  1.50000000E+00
  8.00000000E-01  8.00000000E-01  1.50000000E+00  1.50000000E+00  8.00000000E-01
  8.00000000E-01  1.50000000E+00  1.50000000E+00  8.00000000E-01  8.00000000E-01
  1.50000000E+00  1.50000000E+00  8.00000000E-01  8.00000000E-01  1.50000000E+00
  1.50000000E+00  8.00000000E-01  8.00000000E-01  1.50000000E+00  1.50000000E+00
  8.00000000E-01  8.00000000E-01  1.50000000E+00  1.50000000E+00  8.00000000E-01
  8.00000000E-01  1.50000000E+00  1.50000000E+00  8.00000000E-01  8.00000000E-01
  1.50000000E+00  1.50000000E+00  8.00000000E-01  8.00000000E-01  1.50000000E+00
  1.50000000E+00  8.00000000E-01  8.00000000E-01  1.50000000E+00  1.50000000E+00
  8.00000000E-01  8.00000000E-01  1.50000000E+00  1.50000000E+00  8.00000000E-01
  8.00000000E-01  1.50000000E+00  1.50000000E+00  8.00000000E-01  8.00000000E-01
  1.50000000E+00  1.50000000E+00  8.00000000E-01  8.00000000E-01  1.50000000E+00
  1.50000000E+00  8.00000000E-01  8.00000000E-01  1.50000000E+00  1.50000000E+00
  8.00000000E-01  8.00000000E-01  1.50000000E+00  1.50000000E+00  8.00000000E-01
  8.00000000E-01  1.50000000E+00  1.50000000E+00  8.00000000E-01  8.00000000E-01
  1.50000000E+00  1.50000000E+00  8.00000000E-01  8.00000000E-01  1.50000000E+00
  1.50000000E+00  8.00000000E-01  8.00000000E-01  1.50000000E+00  1.50000000E+00
  8.00000000E-01  8.00000000E-01  1.50000000E+00  1.50000000E+00  8.00000000E-01
  8.00000000E-01  1.50000000E+00  1.50000000E+00  8.00000000E-01  8.00000000E-01
  1.50000000E+00  1.50000000E+00  8.00000000E-01  8.00000000E-01  1.50000000E+00
  1.50000000E+00  8.00000000E-01  8.00000000E-01  1.50000000E+00  1.50000000E+00
  8.00000000E-01  8.00000000E-01  1.50000000E+00  1.50000000E+00  8.00000000E-01
  8.00000000E-01  1.50000000E+00  1.50000000E+00  8.00000000E-01  8.00000000E-01
  1.50000000E+00  1.50000000E+00  8.00000000E-01  8.00000000E-01  1.50000000E+00
  1.50000000E+00  8.00000000E-01  8.00000000E-01  1.50000000E+00  1.50000000E+00
  8.00000000E-01  8.00000000E-01  1.50000000E+00  1.50000000E+00  8.00000000E-01
  8.00000000E-01  1.50000000E+00  1.50000000E+00  8.00000000E-01  8.00000000E-01
  1.50000000E+00  1.50000000E+00  8.00000000E-01  8.00000000E-01  1.50000000E+00
  1.50000000E+00  8.00000000E-01  8.00000000E-01  1.50000000E+00  1.50000000E+00
  8.00000000E-01  8.00000000E-01  1.50000000E+00  1.50000000E+00  8.00000000E-01
  8.00000000E-01  1.50000000E+00  1.50000000E+00  8.00000000E-01  8.00000000E-01
  1.50000000E+00  1.50000000E+00  8.00000000E-01  8.00000000E-01  1.50000000E+00
  1.50000000E+00  8.00000000E-01  8.00000000E-01  1.50000000E+00  1.50000000E+00
  8.00000000E-01  8.00000000E-01  1.50000000E+00  1.50000000E+00  8.00000000E-01
  8.00000000E-01  1.50000000E+00  1.50000000E+00  8.00000000E-01  8.00000000E-01
  1.50000000E+00  1.50000000E+00  8.00000000E-01  8.00000000E-01  1.50000000E+00
  1.50000000E+00  8.00000000E-01  8.00000000E-01  1.50000000E+00  1.50000000E+00
  8.00000000E-01  8.00000000E-01  1.50000000E+00  1.50000000E+00  8.00000000E-01
  8.00000000E-01  1.50000000E+00  1.50000000E+00  8.00000000E-01  8.00000000E-01
  1.50000000E+00  1.50000000E+00  8.00000000E-01  8.00000000E-01  1.50000000E+00
  1.50000000E+00  8.00000000E-01  8.00000000E-01  1.50000000E+00  1.50000000E+00
  8.00000000E-01  8.00000000E-01  1.50000000E+00  1.50000000E+00  8.00000000E-01
  8.00000000E-01  1.50000000E+00  1.50000000E+00  8.00000000E-01  8.00000000E-01
  1.50000000E+00  1.50000000E+00  8.00000000E-01  8.00000000E-01  1.50000000E+00
  1.50000000E+00  8.00000000E-01  8.00000000E-01  1.50000000E+00  1.50000000E+00
  8.00000000E-01  8.00000000E-01  1.50000000E+00  1.50000000E+00  8.00000000E-01
  8.00000000E-01  1.50000000E+00  1.50000000E+00  8.00000000E-01  8.00000000E-01
  1.50000000E+00  1.50000000E+00  8.00000000E-01  8.00000000E-01  1.50000000E+00
  1.50000000E+00  8.00000000E-01  8.00000000E-01  1.50000000E+00  1.50000000E+00
  8.00000000E-01  8.00000000E-01  1.50000000E+00  1.50000000E+00  8.00000000E-01
  8.00000000E-01  1.50000000E+00  1.50000000E+00  8.00000000E-01  8.00000000E-01
  1.50000000E+00  1.50000000E+00  8.00000000E-01  8.00000000E-01  1.50000000E+00
  1.50000000E+00  8.00000000E-01  8.00000000E-01  1.50000000E+00  1.50000000E+00
  8.00000000E-01  8.00000000E-01  1.50000000E+00  1.50000000E+00  8.00000000E-01
  8.00000000E-01  1.50000000E+00  1.50000000E+00  8.00000000E-01  8.00000000E-01
  1.50000000E+00  1.50000000E+00  8.00000000E-01  8.00000000E-01  1.50000000E+00
  1.50000000E+00  8.00000000E-01  8.00000000E-01  1.50000000E+00  1.50000000E+00
  8.00000000E-01  8.00000000E-01  1.50000000E+00  1.50000000E+00  8.00000000E-01
  8.00000000E-01  1.50000000E+00  1.50000000E+00  8.00000000E-01  8.00000000E-01
  1.50000000E+00  1.50000000E+00  8.00000000E-01  8.00000000E-01  1.50000000E+00
  1.50000000E+00  8.00000000E-01  8.00000000E-01  1.50000000E+00  1.50000000E+00
  8.00000000E-01  8.00000000E-01  1.50000000E+00  1.50000000E+00  8.00000000E-01
  8.00000000E-01  1.50000000E+00  1.50000000E+00  8.00000000E-01  8.00000000E-01
  1.50000000E+00  1.50000000E+00  8.00000000E-01  8.00000000E-01  1.50000000E+00
  1.50000000E+00  8.00000000E-01  8.00000000E-01  1.50000000E+00  1.50000000E+00
  8.00000000E-01  8.00000000E-01  1.50000000E+00  1.50000000E+00  8.00000000E-01
  8.00000000E-01  1.50000000E+00  1.50000000E+00  8.00000000E-01  8.00000000E-01
  1.50000000E+00  1.50000000E+00  8.00000000E-01  8.00000000E-01  1.50000000E+00
  1.50000000E+00  8.00000000E-01  8.00000000E-01  1.50000000E+00  1.50000000E+00
  8.00000000E-01  8.00000000E-01  1.50000000E+00  1.50000000E+00  8.00000000E-01
  8.00000000E-01  1.50000000E+00  1.50000000E+00  8.00000000E-01  8.00000000E-01
  1.50000000E+00  1.50000000E+00  8.00000000E-01  8.00000000E-01  1.50000000E+00
  1.50000000E+00  8.00000000E-01  8.00000000E-01  1.50000000E+00  1.50000000E+00
  8.00000000E-01  8.00000000E-01  1.50000000E+00  1.50000000E+00  8.00000000E-01
  8.00000000E-01  1.50000000E+00  1.50000000E+00  8.00000000E-01  8.00000000E-01
  1.50000000E+00  1.50000000E+00  8.00000000E-01  8.00000000E-01  1.50000000E+00
  1.50000000E+00  8.00000000E-01  8.00000000E-01  1.50000000E+00  1.50000000E+00
  8.00000000E-01  8.00000000E-01  1.50000000E+00  1.50000000E+00  8.00000000E-01
  8.00000000E-01  1.50000000E+00  1.50000000E+00  8.00000000E-01  8.00000000E-01
  1.50000000E+00  1.50000000E+00  8.00000000E-01  8.00000000E-01  1.50000000E+00
  1.50000000E+00  8.00000000E-01  8.00000000E-01  1.50000000E+00  1.50000000E+00
  8.00000000E-01  8.00000000E-01  1.50000000E+00  1.50000000E+00  8.00000000E-01
  8.00000000E-01  1.50000000E+00  1.50000000E+00  8.00000000E-01  8.00000000E-01
  1.50000000E+00  1.50000000E+00  8.00000000E-01  8.00000000E-01  1.50000000E+00
  1.50000000E+00  8.00000000E-01  8.00000000E-01  1.50000000E+00  1.50000000E+00
  8.00000000E-01  8.00000000E-01  1.50000000E+00  1.50000000E+00  8.00000000E-01
  8.00000000E-01  1.50000000E+00  1.50000000E+00  8.00000000E-01  8.00000000E-01
  1.50000000E+00  1.50000000E+00  8.00000000E-01  8.00000000E-01  1.50000000E+00
  1.50000000E+00  8.00000000E-01  8.00000000E-01  1.50000000E+00  1.50000000E+00
  8.00000000E-01  8.00000000E-01  1.50000000E+00  1.50000000E+00  8.00000000E-01
  8.00000000E-01  1.50000000E+00  1.50000000E+00  8.00000000E-01  8.00000000E-01
  1.50000000E+00  1.50000000E+00  8.00000000E-01  8.00000000E-01  1.50000000E+00
  1.50000000E+00  8.00000000E-01  8.00000000E-01  1.50000000E+00  1.50000000E+00
  8.00000000E-01  8.00000000E-01  1.50000000E+00  1.50000000E+00  8.00000000E-01
  8.00000000E-01  1.50000000E+00  1.50000000E+00  8.00000000E-01  8.00000000E-01
  1.50000000E+00  1.50000000E+00  8.00000000E-01  8.00000000E-01  1.50000000E+00
  1.50000000E+00  8.00000000E-01  8.00000000E-01  1.50000000E+00  1.50000000E+00
  8.00000000E-01  8.00000000E-01  1.50000000E+00  1.50000000E+00  8.00000000E-01
  8.00000000E-01  1.50000000E+00  1.50000000E+00  8.00000000E-01  8.00000000E-01
  1.50000000E+00  1.50000000E+00  8.00000000E-01  8.00000000E-01  1.50000000E+00
  1.50000000E+00  8.00000000E-01  8.00000000E-01  1.50000000E+00  1.50000000E+00
  8.00000000E-01  8.00000000E-01  1.50000000E+00  1.50000000E+00  8.00000000E-01
  8.00000000E-01  1.50000000E+00  1.50000000E+00  8.00000000E-01  8.00000000E-01
  1.50000000E+00  1.50000000E+00  8.00000000E-01  8.00000000E-01  1.50000000E+00
  1.50000000E+00  8.00000000E-01  8.00000000E-01  1.50000000E+00  1.50000000E+00
  8.00000000E-01  8.00000000E-01  1.50000000E+00  1.50000000E+00  8.00000000E-01
  8.00000000E-01  1.50000000E+00  1.50000000E+00  8.00000000E-01  8.00000000E-01
  1.50000000E+00  1.50000000E+00  8.00000000E-01  8.00000000E-01  1.50000000E+00
  1.50000000E+00  8.00000000E-01  8.00000000E-01  1.50000000E+00  1.50000000E+00
  8.00000000E-01  8.00000000E-01  1.50000000E+00  1.50000000E+00  8.00000000E-01
  8.00000000E-01  1.50000000E+00  1.50000000E+00  8.00000000E-01  8.00000000E-01
  1.50000000E+00  1.50000000E+00  8.00000000E-01  8.00000000E-01  1.50000000E+00
  1.50000000E+00  8.00000000E-01  8.00000000E-01  1.50000000E+00  1.50000000E+00
  8.00000000E-01  8.00000000E-01  1.50000000E+00  1.50000000E+00  8.00000000E-01
  8.00000000E-01  1.50000000E+00  1.50000000E+00  8.00000000E-01  8.00000000E-01
  1.50000000E+00  1.50000000E+00  8.00000000E-01  8.00000000E-01  1.50000000E+00
  1.50000000E+00  8.00000000E-01  8.00000000E-01  1.50000000E+00  1.50000000E+00
  8.00000000E-01  8.00000000E-01  1.50000000E+00  1.50000000E+00  8.00000000E-01
  8.00000000E-01  1.50000000E+00  1.50000000E+00  8.00000000E-01  8.00000000E-01
  1.50000000E+00  1.50000000E+00  8.00000000E-01  8.00000000E-01  1.50000000E+00
  1.50000000E+00  8.00000000E-01  8.00000000E-01  1.50000000E+00  1.50000000E+00
  8.00000000E-01  8.00000000E-01  1.50000000E+00  1.50000000E+00  8.00000000E-01
  8.00000000E-01  1.50000000E+00  1.50000000E+00  8.00000000E-01  8.00000000E-01
  1.50000000E+00  1.50000000E+00  8.00000000E-01  8.00000000E-01  1.50000000E+00
  1.50000000E+00  8.00000000E-01  8.00000000E-01  1.50000000E+00  1.50000000E+00
  8.00000000E-01  8.00000000E-01  1.50000000E+00  1.50000000E+00  8.00000000E-01
  8.00000000E-01  1.50000000E+00  1.50000000E+00  8.00000000E-01  8.00000000E-01
  1.50000000E+00  1.50000000E+00  8.00000000E-01  8.00000000E-01  1.50000000E+00
  1.50000000E+00  8.00000000E-01  8.00000000E-01  1.50000000E+00  1.50000000E+00
  8.00000000E-01  8.00000000E-01  1.50000000E+00  1.50000000E+00  8.00000000E-01
  8.00000000E-01  1.50000000E+00  1.50000000E+00  8.00000000E-01  8.00000000E-01
  1.50000000E+00  1.50000000E+00  8.00000000E-01  8.00000000E-01  1.50000000E+00
  1.50000000E+00  8.00000000E-01  8.00000000E-01  1.50000000E+00  1.50000000E+00
  8.00000000E-01  8.00000000E-01  1.50000000E+00  1.50000000E+00  8.00000000E-01
  8.00000000E-01  1.50000000E+00  1.50000000E+00  8.00000000E-01  8.00000000E-01
  1.50000000E+00  1.50000000E+00  8.00000000E-01  8.00000000E-01  1.50000000E+00
  1.50000000E+00  8.00000000E-01  8.00000000E-01  1.50000000E+00  1.50000000E+00
  8.00000000E-01  8.00000000E-01  1.50000000E+00  1.50000000E+00  8.00000000E-01
  8.00000000E-01  1.50000000E+00  1.50000000E+00  8.00000000E-01  8.00000000E-01
  1.50000000E+00  1.50000000E+00  8.00000000E-01  8.00000000E-01  1.50000000E+00
  1.50000000E+00  8.00000000E-01  8.00000000E-01  1.50000000E+00  1.50000000E+00
  8.00000000E-01  8.00000000E-01  1.50000000E+00  1.50000000E+00  8.00000000E-01
  8.00000000E-01  1.50000000E+00  1.50000000E+00  8.00000000E-01  8.00000000E-01
  1.50000000E+00  1.50000000E+00  8.00000000E-01  8.00000000E-01  1.50000000E+00
  1.50000000E+00  8.00000000E-01  8.00000000E-01  1.50000000E+00  1.50000000E+00
  8.00000000E-01  8.00000000E-01  1.50000000E+00  1.50000000E+00  8.00000000E-01
  8.00000000E-01  1.50000000E+00  1.50000000E+00  8.00000000E-01  8.00000000E-01
  1.50000000E+00  1.50000000E+00  8.00000000E-01  8.00000000E-01  1.50000000E+00
  1.50000000E+00  8.00000000E-01  8.00000000E-01  1.50000000E+00  1.50000000E+00
  8.00000000E-01  8.00000000E-01  1.50000000E+00  1.50000000E+00  8.00000000E-01
  8.00000000E-01  1.50000000E+00  1.50000000E+00  8.00000000E-01  8.00000000E-01
  1.50000000E+00  1.50000000E+00  8.00000000E-01  8.00000000E-01  1.50000000E+00
  1.50000000E+00  8.00000000E-01  8.00000000E-01  1.50000000E+00  1.50000000E+00
  8.00000000E-01  8.00000000E-01  1.50000000E+00  1.50000000E+00  8.00000000E-01
  8.00000000E-01  1.50000000E+00  1.50000000E+00  8.00000000E-01  8.00000000E-01
  1.50000000E+00  1.50000000E+00  8.00000000E-01  8.00000000E-01  1.50000000E+00
  1.50000000E+00  8.00000000E-01  8.00000000E-01  1.50000000E+00  1.50000000E+00
  8.00000000E-01  8.00000000E-01  1.50000000E+00  1.50000000E+00  8.00000000E-01
  8.00000000E-01  1.50000000E+00  1.50000000E+00  8.00000000E-01  8.00000000E-01
  1.50000000E+00  1.50000000E+00  8.00000000E-01  8.00000000E-01  1.50000000E+00
  1.50000000E+00  8.00000000E-01  8.00000000E-01  1.50000000E+00  1.50000000E+00
  8.00000000E-01  8.00000000E-01  1.50000000E+00  1.50000000E+00  8.00000000E-01
  8.00000000E-01  1.50000000E+00  1.50000000E+00  8.00000000E-01  8.00000000E-01
  1.50000000E+00  1.50000000E+00  8.00000000E-01  8.00000000E-01  1.50000000E+00
  1.50000000E+00  8.00000000E-01  8.00000000E-01  1.50000000E+00  1.50000000E+00
  8.00000000E-01  8.00000000E-01  1.50000000E+00  1.50000000E+00  8.00000000E-01
  8.00000000E-01  1.50000000E+00  1.50000000E+00  8.00000000E-01  8.00000000E-01
  1.50000000E+00  1.50000000E+00  8.00000000E-01  8.00000000E-01  1.50000000E+00
  1.50000000E+00  8.00000000E-01  8.00000000E-01  1.50000000E+00  1.50000000E+00
  8.00000000E-01  8.00000000E-01  1.50000000E+00  1.50000000E+00  8.00000000E-01
  8.00000000E-01  1.50000000E+00  1.50000000E+00  8.00000000E-01  8.00000000E-01
  1.50000000E+00  1.50000000E+00  8.00000000E-01  8.00000000E-01  1.50000000E+00
  1.50000000E+00  8.00000000E-01  8.00000000E-01  1.50000000E+00  1.50000000E+00
  8.00000000E-01  8.00000000E-01  1.50000000E+00  1.50000000E+00  8.00000000E-01
  8.00000000E-01  1.50000000E+00  1.50000000E+00  8.00000000E-01  8.00000000E-01
  1.50000000E+00  1.50000000E+00  8.00000000E-01  8.00000000E-01  1.50000000E+00
  1.50000000E+00  8.00000000E-01  8.00000000E-01  1.50000000E+00  1.50000000E+00
  8.00000000E-01  8.00000000E-01  1.50000000E+00  1.50000000E+00  8.00000000E-01
  8.00000000E-01  1.50000000E+00  1.50000000E+00  8.00000000E-01  8.00000000E-01
  1.50000000E+00  1.50000000E+00  8.00000000E-01  8.00000000E-01  1.50000000E+00
  1.50000000E+00  8.00000000E-01  8.00000000E-01  1.50000000E+00  1.50000000E+00
  8.00000000E-01  8.00000000E-01  1.50000000E+00  1.50000000E+00  8.00000000E-01
  8.00000000E-01  1.50000000E+00  1.50000000E+00  8.00000000E-01  8.00000000E-01
  1.50000000E+00  1.50000000E+00  8.00000000E-01  8.00000000E-01  1.50000000E+00
  1.50000000E+00  8.00000000E-01  8.00000000E-01  1.50000000E+00  1.50000000E+00
  8.00000000E-01  8.00000000E-01  1.50000000E+00  1.50000000E+00  8.00000000E-01
  8.00000000E-01  1.50000000E+00  1.50000000E+00  8.00000000E-01  8.00000000E-01
  1.50000000E+00  1.50000000E+00  8.00000000E-01  8.00000000E-01  1.50000000E+00
  1.50000000E+00  8.00000000E-01  8.00000000E-01  1.50000000E+00  1.50000000E+00
  8.00000000E-01  8.00000000E-01  1.50000000E+00  1.50000000E+00  8.00000000E-01
  8.00000000E-01  1.50000000E+00  1.50000000E+00  8.00000000E-01  8.00000000E-01
  1.50000000E+00  1.50000000E+00  8.00000000E-01  8.00000000E-01  1.50000000E+00
  1.50000000E+00  8.00000000E-01  8.00000000E-01  1.50000000E+00  1.50000000E+00
  8.00000000E-01  8.00000000E-01  1.50000000E+00  1.50000000E+00  8.00000000E-01
  8.00000000E-01  1.50000000E+00  1.50000000E+00  8.00000000E-01  8.00000000E-01
  1.50000000E+00  1.50000000E+00  8.00000000E-01  8.00000000E-01  1.50000000E+00
  1.50000000E+00  8.00000000E-01  8.00000000E-01  1.50000000E+00  1.50000000E+00
  8.00000000E-01  8.00000000E-01  1.50000000E+00  1.50000000E+00  8.00000000E-01
  8.00000000E-01  1.50000000E+00  1.50000000E+00  8.00000000E-01  8.00000000E-01
  1.50000000E+00  1.50000000E+00  8.00000000E-01  8.00000000E-01  1.50000000E+00
  1.50000000E+00  8.00000000E-01  8.00000000E-01  1.50000000E+00  1.50000000E+00
  8.00000000E-01  8.00000000E-01  1.50000000E+00  1.50000000E+00  8.00000000E-01
  8.00000000E-01  1.50000000E+00  1.50000000E+00  8.00000000E-01  8.00000000E-01
  1.50000000E+00  1.50000000E+00  8.00000000E-01  8.00000000E-01  1.50000000E+00
  1.50000000E+00  8.00000000E-01  8.00000000E-01  1.50000000E+00  1.50000000E+00
  8.00000000E-01  8.00000000E-01  1.50000000E+00  1.50000000E+00  8.00000000E-01
  8.00000000E-01  1.50000000E+00  1.50000000E+00  8.00000000E-01  8.00000000E-01
  1.50000000E+00  1.50000000E+00  8.00000000E-01  8.00000000E-01  1.50000000E+00
  1.50000000E+00  8.00000000E-01  8.00000000E-01  1.50000000E+00  1.50000000E+00
  8.00000000E-01  8.00000000E-01  1.50000000E+00  1.50000000E+00  8.00000000E-01
  8.00000000E-01  1.50000000E+00  1.50000000E+00  8.00000000E-01  8.00000000E-01
  1.50000000E+00  1.50000000E+00  8.00000000E-01  8.00000000E-01  1.50000000E+00
  1.50000000E+00  8.00000000E-01  8.00000000E-01  1.50000000E+00  1.50000000E+00
  8.00000000E-01  8.00000000E-01  1.50000000E+00  1.50000000E+00  8.00000000E-01
  8.00000000E-01  1.50000000E+00  1.50000000E+00  8.00000000E-01  8.00000000E-01
  1.50000000E+00  1.50000000E+00  8.00000000E-01  8.00000000E-01  1.50000000E+00
  1.50000000E+00  8.00000000E-01  8.00000000E-01  1.50000000E+00  1.50000000E+00
  8.00000000E-01  8.00000000E-01  1.50000000E+00  1.50000000E+00  8.00000000E-01
  8.00000000E-01  1.50000000E+00  1.50000000E+00  8.00000000E-01  8.00000000E-01
  1.50000000E+00  1.50000000E+00  8.00000000E-01  8.00000000E-01  1.50000000E+00
  1.50000000E+00  8.00000000E-01  8.00000000E-01  1.50000000E+00  1.50000000E+00
  8.00000000E-01  8.00000000E-01  1.50000000E+00  1.50000000E+00  8.00000000E-01
  8.00000000E-01  1.50000000E+00  1.50000000E+00  8.00000000E-01  8.00000000E-01
  1.50000000E+00  1.50000000E+00  8.00000000E-01  8.00000000E-01  1.50000000E+00
  1.50000000E+00  8.00000000E-01  8.00000000E-01  1.50000000E+00  1.50000000E+00
  8.00000000E-01  8.00000000E-01  1.50000000E+00  1.50000000E+00  8.00000000E-01
  8.00000000E-01  1.50000000E+00  1.50000000E+00  8.00000000E-01  8.00000000E-01
  1.50000000E+00  1.50000000E+00  8.00000000E-01  8.00000000E-01  1.50000000E+00
  1.50000000E+00  8.00000000E-01  8.00000000E-01  1.50000000E+00  1.50000000E+00
  8.00000000E-01  8.00000000E-01  1.50000000E+00  1.50000000E+00  8.00000000E-01
  8.00000000E-01  1.50000000E+00  1.50000000E+00  8.00000000E-01  8.00000000E-01
  1.50000000E+00  1.50000000E+00  8.00000000E-01  8.00000000E-01  1.50000000E+00
  1.50000000E+00  8.00000000E-01  8.00000000E-01  1.50000000E+00  1.50000000E+00
  8.00000000E-01  8.00000000E-01  1.50000000E+00  1.50000000E+00  8.00000000E-01
  8.00000000E-01  1.50000000E+00  1.50000000E+00  8.00000000E-01  8.00000000E-01
  1.50000000E+00  1.50000000E+00  8.00000000E-01  8.00000000E-01  1.50000000E+00
  1.50000000E+00  8.00000000E-01  8.00000000E-01  1.50000000E+00  1.50000000E+00
  8.00000000E-01  8.00000000E-01  1.50000000E+00  1.50000000E+00  8.00000000E-01
  8.00000000E-01  1.50000000E+00  1.50000000E+00  8.00000000E-01  8.00000000E-01
  1.50000000E+00  1.50000000E+00  8.00000000E-01  8.00000000E-01  1.50000000E+00
  1.50000000E+00  8.00000000E-01  8.00000000E-01  1.50000000E+00  1.50000000E+00
  8.00000000E-01  8.00000000E-01  1.50000000E+00  1.50000000E+00  8.00000000E-01
  8.00000000E-01  1.50000000E+00  1.50000000E+00  8.00000000E-01  8.00000000E-01
  1.50000000E+00  1.50000000E+00  8.00000000E-01  8.00000000E-01  1.50000000E+00
  1.50000000E+00  8.00000000E-01  8.00000000E-01  1.50000000E+00  1.50000000E+00
  8.00000000E-01  8.00000000E-01  1.50000000E+00  1.50000000E+00  8.00000000E-01
  8.00000000E-01  1.50000000E+00  1.50000000E+00  8.00000000E-01  8.00000000E-01
  1.50000000E+00  1.50000000E+00  8.00000000E-01  8.00000000E-01  1.50000000E+00
  1.50000000E+00  8.00000000E-01  8.00000000E-01  1.50000000E+00  1.50000000E+00
  8.00000000E-01  8.00000000E-01  1.50000000E+00  1.50000000E+00  8.00000000E-01
  8.00000000E-01  1.50000000E+00  1.50000000E+00  8.00000000E-01  8.00000000E-01
  1.50000000E+00  1.50000000E+00  8.00000000E-01  8.00000000E-01  1.50000000E+00
  1.50000000E+00  8.00000000E-01  8.00000000E-01  1.50000000E+00  1.50000000E+00
  8.00000000E-01  8.00000000E-01  1.50000000E+00  1.50000000E+00  8.00000000E-01
  8.00000000E-01  1.50000000E+00  1.50000000E+00  8.00000000E-01  8.00000000E-01
  1.50000000E+00  1.50000000E+00  8.00000000E-01  8.00000000E-01  1.50000000E+00
  1.50000000E+00  8.00000000E-01  8.00000000E-01  1.50000000E+00  1.50000000E+00
  8.00000000E-01  8.00000000E-01  1.50000000E+00  1.50000000E+00  8.00000000E-01
  8.00000000E-01  1.50000000E+00  1.50000000E+00  8.00000000E-01  8.00000000E-01
  1.50000000E+00  1.50000000E+00  8.00000000E-01  8.00000000E-01  1.50000000E+00
  1.50000000E+00  8.00000000E-01  8.00000000E-01  1.50000000E+00  1.50000000E+00
  8.00000000E-01  8.00000000E-01  1.50000000E+00  1.50000000E+00  8.00000000E-01
  8.00000000E-01  1.50000000E+00  1.50000000E+00  8.00000000E-01  8.00000000E-01
  1.50000000E+00  1.50000000E+00  8.00000000E-01  8.00000000E-01  1.50000000E+00
  1.50000000E+00  8.00000000E-01  8.00000000E-01  1.50000000E+00  1.50000000E+00
  8.00000000E-01  8.00000000E-01  1.50000000E+00  1.50000000E+00  8.00000000E-01
  8.00000000E-01  1.50000000E+00  1.50000000E+00  8.00000000E-01  8.00000000E-01
  1.50000000E+00  1.50000000E+00  8.00000000E-01  8.00000000E-01  1.50000000E+00
  1.50000000E+00  8.00000000E-01  8.00000000E-01  1.50000000E+00  1.50000000E+00
  8.00000000E-01  8.00000000E-01  1.50000000E+00  1.50000000E+00  8.00000000E-01
  8.00000000E-01  1.50000000E+00  1.50000000E+00  8.00000000E-01  8.00000000E-01
  1.50000000E+00  1.50000000E+00  8.00000000E-01  8.00000000E-01  1.50000000E+00
  1.50000000E+00  8.00000000E-01  8.00000000E-01  1.50000000E+00  1.50000000E+00
  8.00000000E-01  8.00000000E-01  1.50000000E+00  1.50000000E+00  8.00000000E-01
  8.00000000E-01  1.50000000E+00  1.50000000E+00  8.00000000E-01  8.00000000E-01
  1.50000000E+00  1.50000000E+00  8.00000000E-01  8.00000000E-01  1.50000000E+00
  1.50000000E+00  8.00000000E-01  8.00000000E-01  1.50000000E+00  1.50000000E+00
  8.00000000E-01  8.00000000E-01  1.50000000E+00  1.50000000E+00  8.00000000E-01
  8.00000000E-01  1.50000000E+00  1.50000000E+00  8.00000000E-01  8.00000000E-01
  1.50000000E+00  1.50000000E+00  8.00000000E-01  8.00000000E-01  1.50000000E+00
  1.50000000E+00  8.00000000E-01  8.00000000E-01  1.50000000E+00  1.50000000E+00
  8.00000000E-01  8.00000000E-01  1.50000000E+00  1.50000000E+00  8.00000000E-01
  8.00000000E-01  1.50000000E+00  1.50000000E+00  8.00000000E-01  8.00000000E-01
  1.50000000E+00  1.50000000E+00  8.00000000E-01  8.00000000E-01  1.50000000E+00
  1.50000000E+00  8.00000000E-01  8.00000000E-01  1.50000000E+00  1.50000000E+00
  8.00000000E-01  8.00000000E-01  1.50000000E+00  1.50000000E+00  8.00000000E-01
  8.00000000E-01  1.50000000E+00  1.50000000E+00  8.00000000E-01  8.00000000E-01
  1.50000000E+00  1.50000000E+00  8.00000000E-01  8.00000000E-01  1.50000000E+00
  1.50000000E+00  8.00000000E-01  8.00000000E-01  1.50000000E+00  1.50000000E+00
  8.00000000E-01  8.00000000E-01  1.50000000E+00  1.50000000E+00  8.00000000E-01
  8.00000000E-01  1.50000000E+00  1.50000000E+00  8.00000000E-01  8.00000000E-01
  1.50000000E+00  1.50000000E+00  8.00000000E-01  8.00000000E-01  1.50000000E+00
  1.50000000E+00  8.00000000E-01  8.00000000E-01  1.50000000E+00  1.50000000E+00
  8.00000000E-01  8.00000000E-01  1.50000000E+00  1.50000000E+00  8.00000000E-01
  8.00000000E-01  1.50000000E+00  1.50000000E+00  8.00000000E-01  8.00000000E-01
  1.50000000E+00  1.50000000E+00  8.00000000E-01  8.00000000E-01  1.50000000E+00
  1.50000000E+00  8.00000000E-01  8.00000000E-01  1.50000000E+00  1.50000000E+00
  8.00000000E-01  8.00000000E-01  1.50000000E+00  1.50000000E+00  8.00000000E-01
  8.00000000E-01  1.50000000E+00  1.50000000E+00  8.00000000E-01  8.00000000E-01
  1.50000000E+00  1.50000000E+00  8.00000000E-01  8.00000000E-01  1.50000000E+00
  1.50000000E+00  8.00000000E-01  8.00000000E-01  1.50000000E+00  1.50000000E+00
  8.00000000E-01  8.00000000E-01  1.50000000E+00  1.50000000E+00  8.00000000E-01
  8.00000000E-01  1.50000000E+00  1.50000000E+00  8.00000000E-01  8.00000000E-01
  1.50000000E+00  1.50000000E+00  8.00000000E-01  8.00000000E-01  1.50000000E+00
  1.50000000E+00  8.00000000E-01  8.00000000E-01  1.50000000E+00  1.50000000E+00
  8.00000000E-01  8.00000000E-01  1.50000000E+00  1.50000000E+00  8.00000000E-01
  8.00000000E-01  1.50000000E+00  1.50000000E+00  8.00000000E-01  8.00000000E-01
  1.50000000E+00  1.50000000E+00  8.00000000E-01  8.00000000E-01  1.50000000E+00
  1.50000000E+00  8.00000000E-01  8.00000000E-01  1.50000000E+00  1.50000000E+00
  8.00000000E-01  8.00000000E-01  1.50000000E+00  1.50000000E+00  8.00000000E-01
  8.00000000E-01  1.50000000E+00  1.50000000E+00  8.00000000E-01  8.00000000E-01
  1.50000000E+00  1.50000000E+00  8.00000000E-01  8.00000000E-01  1.50000000E+00
  1.50000000E+00  8.00000000E-01  8.00000000E-01  1.50000000E+00  1.50000000E+00
  8.00000000E-01  8.00000000E-01  1.50000000E+00  1.50000000E+00  8.00000000E-01
  8.00000000E-01  1.50000000E+00  1.50000000E+00  8.00000000E-01  8.00000000E-01
  1.50000000E+00  1.50000000E+00  8.00000000E-01  8.00000000E-01  1.50000000E+00
  1.50000000E+00  8.00000000E-01  8.00000000E-01  1.50000000E+00  1.50000000E+00
  8.00000000E-01  8.00000000E-01  1.50000000E+00  1.50000000E+00  8.00000000E-01
  8.00000000E-01  1.50000000E+00  1.50000000E+00  8.00000000E-01  8.00000000E-01
  1.50000000E+00  1.50000000E+00  8.00000000E-01  8.00000000E-01  1.50000000E+00
  1.50000000E+00  8.00000000E-01  8.00000000E-01  1.50000000E+00  1.50000000E+00
  8.00000000E-01  8.00000000E-01  1.50000000E+00  1.50000000E+00  8.00000000E-01
  8.00000000E-01  1.50000000E+00  1.50000000E+00  8.00000000E-01  8.00000000E-01
  1.50000000E+00  1.50000000E+00  8.00000000E-01  8.00000000E-01  1.50000000E+00
  1.50000000E+00  8.00000000E-01  8.00000000E-01  1.50000000E+00  1.50000000E+00
  8.00000000E-01  8.00000000E-01  1.50000000E+00  1.50000000E+00  8.00000000E-01
  8.00000000E-01  1.50000000E+00  1.50000000E+00  8.00000000E-01  8.00000000E-01
  1.50000000E+00  1.50000000E+00  8.00000000E-01  8.00000000E-01  1.50000000E+00
  1.50000000E+00  8.00000000E-01  8.00000000E-01  1.50000000E+00  1.50000000E+00
  8.00000000E-01  8.00000000E-01  1.50000000E+00  1.50000000E+00  8.00000000E-01
  8.00000000E-01  1.50000000E+00  1.50000000E+00  8.00000000E-01  8.00000000E-01
  1.50000000E+00  1.50000000E+00  8.00000000E-01  8.00000000E-01  1.50000000E+00
  1.50000000E+00  8.00000000E-01  8.00000000E-01  1.50000000E+00  1.50000000E+00
  8.00000000E-01  8.00000000E-01  1.50000000E+00  1.50000000E+00  8.00000000E-01
  8.00000000E-01  1.50000000E+00  1.50000000E+00  8.00000000E-01  8.00000000E-01
  1.50000000E+00  1.50000000E+00  8.00000000E-01  8.00000000E-01  1.50000000E+00
  1.50000000E+00  8.00000000E-01  8.00000000E-01  1.50000000E+00  1.50000000E+00
  8.00000000E-01  8.00000000E-01  1.50000000E+00  1.50000000E+00  8.00000000E-01
  8.00000000E-01  1.50000000E+00  1.50000000E+00  8.00000000E-01  8.00000000E-01
  1.50000000E+00  1.50000000E+00  8.00000000E-01  8.00000000E-01  1.50000000E+00
  1.50000000E+00  8.00000000E-01  8.00000000E-01  1.50000000E+00  1.50000000E+00
  8.00000000E-01  8.00000000E-01  1.50000000E+00  1.50000000E+00  8.00000000E-01
  8.00000000E-01  1.50000000E+00  1.50000000E+00  8.00000000E-01  8.00000000E-01
  1.50000000E+00  1.50000000E+00  8.00000000E-01  8.00000000E-01  1.50000000E+00
  1.50000000E+00  8.00000000E-01  8.00000000E-01  1.50000000E+00  1.50000000E+00
  8.00000000E-01  8.00000000E-01  1.50000000E+00  1.50000000E+00  8.00000000E-01
  8.00000000E-01  1.50000000E+00  1.50000000E+00  8.00000000E-01  8.00000000E-01
  1.50000000E+00  1.50000000E+00  8.00000000E-01  8.00000000E-01  1.50000000E+00
  1.50000000E+00  8.00000000E-01  8.00000000E-01  1.50000000E+00  1.50000000E+00
  8.00000000E-01  8.00000000E-01  1.50000000E+00  1.50000000E+00  8.00000000E-01
  8.00000000E-01  1.50000000E+00  1.50000000E+00  8.00000000E-01  8.00000000E-01
  1.50000000E+00  1.50000000E+00  8.00000000E-01  8.00000000E-01  1.50000000E+00
  1.50000000E+00  8.00000000E-01  8.00000000E-01  1.50000000E+00  1.50000000E+00
  8.00000000E-01  8.00000000E-01  1.50000000E+00  1.50000000E+00  8.00000000E-01
  8.00000000E-01  1.50000000E+00  1.50000000E+00  8.00000000E-01  8.00000000E-01
  1.50000000E+00  1.50000000E+00  8.00000000E-01  8.00000000E-01  1.50000000E+00
  1.50000000E+00  8.00000000E-01  8.00000000E-01  1.50000000E+00  1.50000000E+00
  8.00000000E-01  8.00000000E-01  1.50000000E+00  1.50000000E+00  8.00000000E-01
  8.00000000E-01  1.50000000E+00  1.50000000E+00  8.00000000E-01  8.00000000E-01
  1.50000000E+00  1.50000000E+00  8.00000000E-01  8.00000000E-01  1.50000000E+00
  1.50000000E+00  8.00000000E-01  8.00000000E-01  1.50000000E+00  1.50000000E+00
  8.00000000E-01  8.00000000E-01  1.50000000E+00  1.50000000E+00  8.00000000E-01
  8.00000000E-01  1.50000000E+00  1.50000000E+00  8.00000000E-01  8.00000000E-01
  1.50000000E+00  1.50000000E+00  8.00000000E-01  8.00000000E-01  1.50000000E+00
  1.50000000E+00  8.00000000E-01  8.00000000E-01  1.50000000E+00  1.50000000E+00
  8.00000000E-01  8.00000000E-01  1.50000000E+00  1.50000000E+00  8.00000000E-01
  8.00000000E-01  1.50000000E+00  1.50000000E+00  8.00000000E-01  8.00000000E-01
  1.50000000E+00  1.50000000E+00  8.00000000E-01  8.00000000E-01  1.50000000E+00
  1.50000000E+00  8.00000000E-01  8.00000000E-01  1.50000000E+00  1.50000000E+00
  8.00000000E-01  8.00000000E-01  1.50000000E+00  1.50000000E+00  8.00000000E-01
  8.00000000E-01  1.50000000E+00  1.50000000E+00  8.00000000E-01  8.00000000E-01
  1.50000000E+00  1.50000000E+00  8.00000000E-01  8.00000000E-01  1.50000000E+00
  1.50000000E+00  8.00000000E-01  8.00000000E-01  1.50000000E+00  1.50000000E+00
  8.00000000E-01  8.00000000E-01  1.50000000E+00  1.50000000E+00  8.00000000E-01
  8.00000000E-01  1.50000000E+00  1.50000000E+00  8.00000000E-01  8.00000000E-01
  1.50000000E+00  1.50000000E+00  8.00000000E-01  8.00000000E-01  1.50000000E+00
  1.50000000E+00  8.00000000E-01  8.00000000E-01  1.50000000E+00  1.50000000E+00
  8.00000000E-01  8.00000000E-01  1.50000000E+00  1.50000000E+00  8.00000000E-01
  8.00000000E-01  1.50000000E+00  1.50000000E+00  8.00000000E-01  8.00000000E-01
  1.50000000E+00  1.50000000E+00  8.00000000E-01  8.00000000E-01  1.50000000E+00
  1.50000000E+00  8.00000000E-01  8.00000000E-01  1.50000000E+00  1.50000000E+00
  8.00000000E-01  8.00000000E-01  1.50000000E+00  1.50000000E+00  8.00000000E-01
  8.00000000E-01  1.50000000E+00  1.50000000E+00  8.00000000E-01  8.00000000E-01
  1.50000000E+00  1.50000000E+00  8.00000000E-01  8.00000000E-01  1.50000000E+00
  1.50000000E+00  8.00000000E-01  8.00000000E-01  1.50000000E+00  1.50000000E+00
  8.00000000E-01  8.00000000E-01  1.50000000E+00  1.50000000E+00  8.00000000E-01
  8.00000000E-01  1.50000000E+00  1.50000000E+00  8.00000000E-01  8.00000000E-01
  1.50000000E+00  1.50000000E+00  8.00000000E-01  8.00000000E-01  1.50000000E+00
  1.50000000E+00  8.00000000E-01  8.00000000E-01  1.50000000E+00  1.50000000E+00
  8.00000000E-01  8.00000000E-01  1.50000000E+00  1.50000000E+00  8.00000000E-01
  8.00000000E-01  1.50000000E+00  1.50000000E+00  8.00000000E-01  8.00000000E-01
  1.50000000E+00  1.50000000E+00  8.00000000E-01  8.00000000E-01  1.50000000E+00
  1.50000000E+00  8.00000000E-01  8.00000000E-01  1.50000000E+00  1.50000000E+00
  8.00000000E-01  8.00000000E-01  1.50000000E+00  1.50000000E+00  8.00000000E-01
  8.00000000E-01  1.50000000E+00  1.50000000E+00  8.00000000E-01  8.00000000E-01
  1.50000000E+00  1.50000000E+00  8.00000000E-01  8.00000000E-01  1.50000000E+00
  1.50000000E+00  8.00000000E-01  8.00000000E-01  1.50000000E+00  1.50000000E+00
  8.00000000E-01  8.00000000E-01  1.50000000E+00  1.50000000E+00  8.00000000E-01
  8.00000000E-01  1.50000000E+00  1.50000000E+00  8.00000000E-01  8.00000000E-01
  1.50000000E+00  1.50000000E+00  8.00000000E-01  8.00000000E-01  1.50000000E+00
  1.50000000E+00  8.00000000E-01  8.00000000E-01  1.50000000E+00  1.50000000E+00
  8.00000000E-01  8.00000000E-01  1.50000000E+00  1.50000000E+00  8.00000000E-01
  8.00000000E-01  1.50000000E+00  1.50000000E+00  8.00000000E-01  8.00000000E-01
  1.50000000E+00  1.50000000E+00  8.00000000E-01  8.00000000E-01  1.50000000E+00
  1.50000000E+00  8.00000000E-01  8.00000000E-01  1.50000000E+00  1.50000000E+00
  8.00000000E-01  8.00000000E-01  1.50000000E+00  1.50000000E+00  8.00000000E-01
  8.00000000E-01  1.50000000E+00  1.50000000E+00  8.00000000E-01  8.00000000E-01
  1.50000000E+00  1.50000000E+00  8.00000000E-01  8.00000000E-01  1.50000000E+00
  1.50000000E+00  8.00000000E-01  8.00000000E-01  1.50000000E+00  1.50000000E+00
  8.00000000E-01  8.00000000E-01  1.50000000E+00  1.50000000E+00  8.00000000E-01
  8.00000000E-01  1.50000000E+00  1.50000000E+00  8.00000000E-01  8.00000000E-01
  1.50000000E+00  1.50000000E+00  8.00000000E-01  8.00000000E-01  1.50000000E+00
  1.50000000E+00  8.00000000E-01  8.00000000E-01  1.50000000E+00  1.50000000E+00
  8.00000000E-01  8.00000000E-01  1.50000000E+00  1.50000000E+00  8.00000000E-01
  8.00000000E-01  1.50000000E+00  1.50000000E+00  8.00000000E-01  8.00000000E-01
  1.50000000E+00  1.50000000E+00  8.00000000E-01  8.00000000E-01  1.50000000E+00
  1.50000000E+00  8.00000000E-01  8.00000000E-01  1.50000000E+00  1.50000000E+00
  8.00000000E-01  8.00000000E-01  1.50000000E+00  1.50000000E+00  8.00000000E-01
  8.00000000E-01  1.50000000E+00  1.50000000E+00  8.00000000E-01  8.00000000E-01
  1.50000000E+00  1.50000000E+00  8.00000000E-01  8.00000000E-01  1.50000000E+00
  1.50000000E+00  8.00000000E-01  8.00000000E-01  1.50000000E+00  1.50000000E+00
  8.00000000E-01  8.00000000E-01  1.50000000E+00  1.50000000E+00  8.00000000E-01
  8.00000000E-01  1.50000000E+00  1.50000000E+00  8.00000000E-01  8.00000000E-01
  1.50000000E+00  1.50000000E+00  8.00000000E-01  8.00000000E-01  1.50000000E+00
  1.50000000E+00  8.00000000E-01  8.00000000E-01  1.50000000E+00  1.50000000E+00
  8.00000000E-01  8.00000000E-01  1.50000000E+00  1.50000000E+00  8.00000000E-01
  8.00000000E-01  1.50000000E+00  1.50000000E+00  8.00000000E-01  8.00000000E-01
  1.50000000E+00  1.50000000E+00  8.00000000E-01  8.00000000E-01  1.50000000E+00
  1.50000000E+00  8.00000000E-01  8.00000000E-01  1.50000000E+00  1.50000000E+00
  8.00000000E-01  8.00000000E-01  1.50000000E+00  1.50000000E+00  8.00000000E-01
  8.00000000E-01  1.50000000E+00  1.50000000E+00  8.00000000E-01  8.00000000E-01
  1.50000000E+00  1.50000000E+00  8.00000000E-01  8.00000000E-01  1.50000000E+00
  1.50000000E+00  8.00000000E-01  8.00000000E-01  1.50000000E+00  1.50000000E+00
  8.00000000E-01  8.00000000E-01  1.50000000E+00  1.50000000E+00  8.00000000E-01
  8.00000000E-01  1.50000000E+00  1.50000000E+00  8.00000000E-01  8.00000000E-01
  1.50000000E+00  1.50000000E+00  8.00000000E-01  8.00000000E-01  1.50000000E+00
  1.50000000E+00  8.00000000E-01  8.00000000E-01  1.50000000E+00  1.50000000E+00
  8.00000000E-01  8.00000000E-01  1.50000000E+00  1.50000000E+00  8.00000000E-01
  8.00000000E-01  1.50000000E+00  1.50000000E+00  8.00000000E-01  8.00000000E-01
  1.50000000E+00  1.50000000E+00  8.00000000E-01  8.00000000E-01  1.50000000E+00
  1.50000000E+00  8.00000000E-01  8.00000000E-01  1.50000000E+00  1.50000000E+00
  8.00000000E-01  8.00000000E-01  1.50000000E+00  1.50000000E+00  8.00000000E-01
  8.00000000E-01  1.50000000E+00  1.50000000E+00  8.00000000E-01  8.00000000E-01
  1.50000000E+00  1.50000000E+00  8.00000000E-01  8.00000000E-01  1.50000000E+00
  1.50000000E+00  8.00000000E-01  8.00000000E-01  1.50000000E+00  1.50000000E+00
  8.00000000E-01  8.00000000E-01  1.50000000E+00  1.50000000E+00  8.00000000E-01
  8.00000000E-01  1.50000000E+00  1.50000000E+00  8.00000000E-01  8.00000000E-01
  1.50000000E+00  1.50000000E+00  8.00000000E-01  8.00000000E-01  1.50000000E+00
  1.50000000E+00  8.00000000E-01  8.00000000E-01  1.50000000E+00  1.50000000E+00
  8.00000000E-01  8.00000000E-01  1.50000000E+00  1.50000000E+00  8.00000000E-01
  8.00000000E-01  1.50000000E+00  1.50000000E+00  8.00000000E-01  8.00000000E-01
  1.50000000E+00  1.50000000E+00  8.00000000E-01  8.00000000E-01  1.50000000E+00
  1.50000000E+00  8.00000000E-01  8.00000000E-01  1.50000000E+00  1.50000000E+00
  8.00000000E-01  8.00000000E-01  1.50000000E+00  1.50000000E+00  8.00000000E-01
  8.00000000E-01  1.50000000E+00  1.50000000E+00  8.00000000E-01  8.00000000E-01
  1.50000000E+00  1.50000000E+00  8.00000000E-01  8.00000000E-01  1.50000000E+00
  1.50000000E+00  8.00000000E-01  8.00000000E-01  1.50000000E+00  1.50000000E+00
  8.00000000E-01  8.00000000E-01  1.50000000E+00  1.50000000E+00  8.00000000E-01
  8.00000000E-01  1.50000000E+00  1.50000000E+00  8.00000000E-01  8.00000000E-01
  1.50000000E+00  1.50000000E+00  8.00000000E-01  8.00000000E-01  1.50000000E+00
  1.50000000E+00  8.00000000E-01  8.00000000E-01  1.50000000E+00  1.50000000E+00
  8.00000000E-01  8.00000000E-01  1.50000000E+00  1.50000000E+00  8.00000000E-01
  8.00000000E-01  1.50000000E+00  1.50000000E+00  8.00000000E-01  8.00000000E-01
  1.50000000E+00  1.50000000E+00  8.00000000E-01  8.00000000E-01  1.50000000E+00
  1.50000000E+00  8.00000000E-01  8.00000000E-01  1.50000000E+00  1.50000000E+00
  8.00000000E-01  8.00000000E-01  1.50000000E+00  1.50000000E+00  8.00000000E-01
  8.00000000E-01  1.50000000E+00  1.50000000E+00  8.00000000E-01  8.00000000E-01
  1.50000000E+00  1.50000000E+00  8.00000000E-01  8.00000000E-01  1.50000000E+00
  1.50000000E+00  8.00000000E-01  8.00000000E-01  1.50000000E+00  1.50000000E+00
  8.00000000E-01  8.00000000E-01  1.50000000E+00  1.50000000E+00  8.00000000E-01
  8.00000000E-01  1.50000000E+00  1.50000000E+00  8.00000000E-01  8.00000000E-01
  1.50000000E+00  1.50000000E+00  8.00000000E-01  8.00000000E-01  1.50000000E+00
  1.50000000E+00  8.00000000E-01  8.00000000E-01  1.50000000E+00  1.50000000E+00
  8.00000000E-01  8.00000000E-01  1.50000000E+00  1.50000000E+00  8.00000000E-01
  8.00000000E-01  1.50000000E+00  1.50000000E+00  8.00000000E-01  8.00000000E-01
  1.50000000E+00  1.50000000E+00  8.00000000E-01  8.00000000E-01  1.50000000E+00
  1.50000000E+00  8.00000000E-01  8.00000000E-01  1.50000000E+00  1.50000000E+00
  8.00000000E-01  8.00000000E-01  1.50000000E+00  1.50000000E+00  8.00000000E-01
  8.00000000E-01  1.50000000E+00  1.50000000E+00  8.00000000E-01  8.00000000E-01
  1.50000000E+00  1.50000000E+00  8.00000000E-01  8.00000000E-01  1.50000000E+00
  1.50000000E+00  8.00000000E-01  8.00000000E-01  1.50000000E+00  1.50000000E+00
  8.00000000E-01  8.00000000E-01  1.50000000E+00  1.50000000E+00  8.00000000E-01
  8.00000000E-01  1.50000000E+00  1.50000000E+00  8.00000000E-01  8.00000000E-01
  1.50000000E+00  1.50000000E+00  8.00000000E-01  8.00000000E-01  1.50000000E+00
  1.50000000E+00  8.00000000E-01  8.00000000E-01  1.50000000E+00  1.50000000E+00
  8.00000000E-01  8.00000000E-01  1.50000000E+00  1.50000000E+00  8.00000000E-01
  8.00000000E-01  1.50000000E+00  1.50000000E+00  8.00000000E-01  8.00000000E-01
  1.50000000E+00  1.50000000E+00  8.00000000E-01  8.00000000E-01  1.50000000E+00
  1.50000000E+00  8.00000000E-01  8.00000000E-01  1.50000000E+00  1.50000000E+00
  8.00000000E-01  8.00000000E-01  1.50000000E+00  1.50000000E+00  8.00000000E-01
  8.00000000E-01  1.50000000E+00  1.50000000E+00  8.00000000E-01  8.00000000E-01
  1.50000000E+00  1.50000000E+00  8.00000000E-01  8.00000000E-01  1.50000000E+00
  1.50000000E+00  8.00000000E-01  8.00000000E-01  1.50000000E+00  1.50000000E+00
  8.00000000E-01  8.00000000E-01  1.50000000E+00  1.50000000E+00  8.00000000E-01
  8.00000000E-01  1.50000000E+00  1.50000000E+00  8.00000000E-01  8.00000000E-01
  1.50000000E+00  1.50000000E+00  8.00000000E-01  8.00000000E-01  1.50000000E+00
  1.50000000E+00  8.00000000E-01  8.00000000E-01  1.50000000E+00  1.50000000E+00
  8.00000000E-01  8.00000000E-01  1.50000000E+00  1.50000000E+00  8.00000000E-01
  8.00000000E-01  1.50000000E+00  1.50000000E+00  8.00000000E-01  8.00000000E-01
  1.50000000E+00  1.50000000E+00  8.00000000E-01  8.00000000E-01  1.50000000E+00
  1.50000000E+00  8.00000000E-01  8.00000000E-01  1.50000000E+00  1.50000000E+00
  8.00000000E-01  8.00000000E-01  1.50000000E+00  1.50000000E+00  8.00000000E-01
  8.00000000E-01  1.50000000E+00  1.50000000E+00  8.00000000E-01  8.00000000E-01
  1.50000000E+00  1.50000000E+00  8.00000000E-01  8.00000000E-01  1.50000000E+00
  1.50000000E+00  8.00000000E-01  8.00000000E-01  1.50000000E+00  1.50000000E+00
  8.00000000E-01  8.00000000E-01  1.50000000E+00  1.50000000E+00  8.00000000E-01
  8.00000000E-01  1.50000000E+00  1.50000000E+00  8.00000000E-01  8.00000000E-01
  1.50000000E+00  1.50000000E+00  8.00000000E-01  8.00000000E-01  1.50000000E+00
  1.50000000E+00  8.00000000E-01  8.00000000E-01  1.50000000E+00  1.50000000E+00
  8.00000000E-01  8.00000000E-01  1.50000000E+00  1.50000000E+00  8.00000000E-01
  8.00000000E-01  1.50000000E+00  1.50000000E+00  8.00000000E-01  8.00000000E-01
  1.50000000E+00  1.50000000E+00  8.00000000E-01  8.00000000E-01  1.50000000E+00
  1.50000000E+00  8.00000000E-01  8.00000000E-01  1.50000000E+00  1.50000000E+00
  8.00000000E-01  8.00000000E-01  1.50000000E+00  1.50000000E+00  8.00000000E-01
  8.00000000E-01  1.50000000E+00  1.50000000E+00  8.00000000E-01  8.00000000E-01
  1.50000000E+00  1.50000000E+00  8.00000000E-01  8.00000000E-01  1.50000000E+00
  1.50000000E+00  8.00000000E-01  8.00000000E-01  1.50000000E+00  1.50000000E+00
  8.00000000E-01  8.00000000E-01  1.50000000E+00  1.50000000E+00  8.00000000E-01
  8.00000000E-01  1.50000000E+00  1.50000000E+00  8.00000000E-01  8.00000000E-01
  1.50000000E+00  1.50000000E+00  8.00000000E-01  8.00000000E-01  1.50000000E+00
  1.50000000E+00  8.00000000E-01  8.00000000E-01  1.50000000E+00  1.50000000E+00
  8.00000000E-01  8.00000000E-01  1.50000000E+00  1.50000000E+00  8.00000000E-01
  8.00000000E-01  1.50000000E+00  1.50000000E+00  8.00000000E-01  8.00000000E-01
  1.50000000E+00  1.50000000E+00  8.00000000E-01  8.00000000E-01  1.50000000E+00
  1.50000000E+00  8.00000000E-01  8.00000000E-01  1.50000000E+00  1.50000000E+00
  8.00000000E-01  8.00000000E-01  1.50000000E+00  1.50000000E+00  8.00000000E-01
  8.00000000E-01  1.50000000E+00  1.50000000E+00  8.00000000E-01  8.00000000E-01
  1.50000000E+00  1.50000000E+00  8.00000000E-01  8.00000000E-01  1.50000000E+00
  1.50000000E+00  8.00000000E-01  8.00000000E-01  1.50000000E+00  1.50000000E+00
  8.00000000E-01  8.00000000E-01  1.50000000E+00  1.50000000E+00  8.00000000E-01
  8.00000000E-01  1.50000000E+00  1.50000000E+00  8.00000000E-01  8.00000000E-01
  1.50000000E+00  1.50000000E+00  8.00000000E-01  8.00000000E-01  1.50000000E+00
  1.50000000E+00  8.00000000E-01  8.00000000E-01  1.50000000E+00  1.50000000E+00
  8.00000000E-01  8.00000000E-01  1.50000000E+00  1.50000000E+00  8.00000000E-01
  8.00000000E-01  1.50000000E+00  1.50000000E+00  8.00000000E-01  8.00000000E-01
  1.50000000E+00  1.50000000E+00  8.00000000E-01  8.00000000E-01  1.50000000E+00
  1.50000000E+00  8.00000000E-01  8.00000000E-01  1.50000000E+00  1.50000000E+00
  8.00000000E-01  8.00000000E-01  1.50000000E+00  1.50000000E+00  8.00000000E-01
  8.00000000E-01  1.50000000E+00  1.50000000E+00  8.00000000E-01  8.00000000E-01
  1.50000000E+00  1.50000000E+00  8.00000000E-01  8.00000000E-01  1.50000000E+00
  1.50000000E+00  8.00000000E-01  8.00000000E-01  1.50000000E+00  1.50000000E+00
  8.00000000E-01  8.00000000E-01  1.50000000E+00  1.50000000E+00  8.00000000E-01
  8.00000000E-01  1.50000000E+00  1.50000000E+00  8.00000000E-01  8.00000000E-01
  1.50000000E+00  1.50000000E+00  8.00000000E-01  8.00000000E-01  1.50000000E+00
  1.50000000E+00  8.00000000E-01  8.00000000E-01  1.50000000E+00  1.50000000E+00
  8.00000000E-01  8.00000000E-01  1.50000000E+00  1.50000000E+00  8.00000000E-01
  8.00000000E-01  1.50000000E+00  1.50000000E+00  8.00000000E-01  8.00000000E-01
  1.50000000E+00  1.50000000E+00  8.00000000E-01  8.00000000E-01  1.50000000E+00
  1.50000000E+00  8.00000000E-01  8.00000000E-01  1.50000000E+00  1.50000000E+00
  8.00000000E-01  8.00000000E-01  1.50000000E+00  1.50000000E+00  8.00000000E-01
  8.00000000E-01  1.50000000E+00  1.50000000E+00  8.00000000E-01  8.00000000E-01
  1.50000000E+00  1.50000000E+00  8.00000000E-01  8.00000000E-01  1.50000000E+00
  1.50000000E+00  8.00000000E-01  8.00000000E-01  1.50000000E+00  1.50000000E+00
  8.00000000E-01  8.00000000E-01  1.50000000E+00  1.50000000E+00  8.00000000E-01
  8.00000000E-01  1.50000000E+00  1.50000000E+00  8.00000000E-01  8.00000000E-01
  1.50000000E+00  1.50000000E+00  8.00000000E-01  8.00000000E-01  1.50000000E+00
  1.50000000E+00  8.00000000E-01  8.00000000E-01  1.50000000E+00  1.50000000E+00
  8.00000000E-01  8.00000000E-01  1.50000000E+00  1.50000000E+00  8.00000000E-01
  8.00000000E-01  1.50000000E+00  1.50000000E+00  8.00000000E-01  8.00000000E-01
  1.50000000E+00  1.50000000E+00  8.00000000E-01  8.00000000E-01  1.50000000E+00
  1.50000000E+00  8.00000000E-01  8.00000000E-01  1.50000000E+00  1.50000000E+00
  8.00000000E-01  8.00000000E-01  1.50000000E+00  1.50000000E+00  8.00000000E-01
  8.00000000E-01  1.50000000E+00  1.50000000E+00  8.00000000E-01  8.00000000E-01
  1.50000000E+00  1.50000000E+00  8.00000000E-01  8.00000000E-01  1.50000000E+00
  1.50000000E+00  8.00000000E-01  8.00000000E-01  1.50000000E+00  1.50000000E+00
  8.00000000E-01  8.00000000E-01  1.50000000E+00  1.50000000E+00  8.00000000E-01
  8.00000000E-01  1.50000000E+00  1.50000000E+00  8.00000000E-01  8.00000000E-01
  1.50000000E+00  1.50000000E+00  8.00000000E-01  8.00000000E-01  1.50000000E+00
  1.50000000E+00  8.00000000E-01  8.00000000E-01  1.50000000E+00  1.50000000E+00
  8.00000000E-01  8.00000000E-01  1.50000000E+00  1.50000000E+00  8.00000000E-01
  8.00000000E-01  1.50000000E+00  1.50000000E+00  8.00000000E-01  8.00000000E-01
  1.50000000E+00  1.50000000E+00  8.00000000E-01  8.00000000E-01  1.50000000E+00
  1.50000000E+00  8.00000000E-01  8.00000000E-01  1.50000000E+00  1.50000000E+00
  8.00000000E-01  8.00000000E-01  1.50000000E+00  1.50000000E+00  8.00000000E-01
  8.00000000E-01  1.50000000E+00  1.50000000E+00  8.00000000E-01  8.00000000E-01
  1.50000000E+00  1.50000000E+00  8.00000000E-01  8.00000000E-01  1.50000000E+00
  1.50000000E+00  8.00000000E-01  8.00000000E-01  1.50000000E+00  1.50000000E+00
  8.00000000E-01  8.00000000E-01  1.50000000E+00  1.50000000E+00  8.00000000E-01
  8.00000000E-01  1.50000000E+00  1.50000000E+00  8.00000000E-01  8.00000000E-01
  1.50000000E+00  1.50000000E+00  8.00000000E-01  8.00000000E-01  1.50000000E+00
  1.50000000E+00  8.00000000E-01  8.00000000E-01  1.50000000E+00  1.50000000E+00
  8.00000000E-01  8.00000000E-01  1.50000000E+00  1.50000000E+00  8.00000000E-01
  8.00000000E-01  1.50000000E+00  1.50000000E+00  8.00000000E-01  8.00000000E-01
  1.50000000E+00  1.50000000E+00  8.00000000E-01  8.00000000E-01  1.50000000E+00
  1.50000000E+00  8.00000000E-01  8.00000000E-01  1.50000000E+00  1.50000000E+00
  8.00000000E-01  8.00000000E-01  1.50000000E+00  1.50000000E+00  8.00000000E-01
  8.00000000E-01  1.50000000E+00  1.50000000E+00  8.00000000E-01  8.00000000E-01
  1.50000000E+00  1.50000000E+00  8.00000000E-01  8.00000000E-01  1.50000000E+00
  1.50000000E+00  8.00000000E-01  8.00000000E-01  1.50000000E+00  1.50000000E+00
  8.00000000E-01  8.00000000E-01  1.50000000E+00  1.50000000E+00  8.00000000E-01
  8.00000000E-01  1.50000000E+00  1.50000000E+00  8.00000000E-01  8.00000000E-01
  1.50000000E+00  1.50000000E+00  8.00000000E-01  8.00000000E-01  1.50000000E+00
  1.50000000E+00  8.00000000E-01  8.00000000E-01  1.50000000E+00  1.50000000E+00
  8.00000000E-01  8.00000000E-01  1.50000000E+00  1.50000000E+00  8.00000000E-01
  8.00000000E-01  1.50000000E+00  1.50000000E+00  8.00000000E-01  8.00000000E-01
  1.50000000E+00  1.50000000E+00  8.00000000E-01  8.00000000E-01  1.50000000E+00
  1.50000000E+00  8.00000000E-01  8.00000000E-01  1.50000000E+00  1.50000000E+00
  8.00000000E-01  8.00000000E-01  1.50000000E+00  1.50000000E+00  8.00000000E-01
  8.00000000E-01  1.50000000E+00  1.50000000E+00  8.00000000E-01  8.00000000E-01
  1.50000000E+00  1.50000000E+00  8.00000000E-01  8.00000000E-01  1.50000000E+00
  1.50000000E+00  8.00000000E-01  8.00000000E-01  1.50000000E+00  1.50000000E+00
  8.00000000E-01  8.00000000E-01  1.50000000E+00  1.50000000E+00  8.00000000E-01
  8.00000000E-01  1.50000000E+00  1.50000000E+00  8.00000000E-01  8.00000000E-01
  1.50000000E+00  1.50000000E+00  8.00000000E-01  8.00000000E-01  1.50000000E+00
  1.50000000E+00  8.00000000E-01  8.00000000E-01  1.50000000E+00  1.50000000E+00
  8.00000000E-01  8.00000000E-01  1.50000000E+00  1.50000000E+00  8.00000000E-01
  8.00000000E-01  1.50000000E+00  1.50000000E+00  8.00000000E-01  8.00000000E-01
  1.50000000E+00  1.50000000E+00  8.00000000E-01  8.00000000E-01  1.50000000E+00
  1.50000000E+00  8.00000000E-01  8.00000000E-01  1.50000000E+00  1.50000000E+00
  8.00000000E-01  8.00000000E-01  1.50000000E+00  1.50000000E+00  8.00000000E-01
  8.00000000E-01  1.50000000E+00  1.50000000E+00  8.00000000E-01  8.00000000E-01
  1.50000000E+00  1.50000000E+00  8.00000000E-01  8.00000000E-01  1.50000000E+00
  1.50000000E+00  8.00000000E-01  8.00000000E-01  1.50000000E+00  1.50000000E+00
  8.00000000E-01  8.00000000E-01  1.50000000E+00  1.50000000E+00  8.00000000E-01
  8.00000000E-01  1.50000000E+00  1.50000000E+00  8.00000000E-01  8.00000000E-01
  1.50000000E+00  1.50000000E+00  8.00000000E-01  8.00000000E-01  1.50000000E+00
  1.50000000E+00  8.00000000E-01  8.00000000E-01  1.50000000E+00  1.50000000E+00
  8.00000000E-01  8.00000000E-01  1.50000000E+00  1.50000000E+00  8.00000000E-01
  8.00000000E-01  1.50000000E+00  1.50000000E+00  8.00000000E-01  8.00000000E-01
  1.50000000E+00  1.50000000E+00  8.00000000E-01  8.00000000E-01  1.50000000E+00
  1.50000000E+00  8.00000000E-01  8.00000000E-01  1.50000000E+00  1.50000000E+00
  8.00000000E-01  8.00000000E-01  1.50000000E+00  1.50000000E+00  8.00000000E-01
  8.00000000E-01  1.50000000E+00  1.50000000E+00  8.00000000E-01  8.00000000E-01
  1.50000000E+00  1.50000000E+00  8.00000000E-01  8.00000000E-01  1.50000000E+00
  1.50000000E+00  8.00000000E-01  8.00000000E-01  1.50000000E+00  1.50000000E+00
  8.00000000E-01  8.00000000E-01  1.50000000E+00  1.50000000E+00  8.00000000E-01
  8.00000000E-01  1.50000000E+00  1.50000000E+00  8.00000000E-01  8.00000000E-01
  1.50000000E+00  1.50000000E+00  8.00000000E-01  8.00000000E-01  1.50000000E+00
  1.50000000E+00  8.00000000E-01  8.00000000E-01  1.50000000E+00  1.50000000E+00
  8.00000000E-01  8.00000000E-01  1.50000000E+00  1.50000000E+00  8.00000000E-01
  8.00000000E-01  1.50000000E+00  1.50000000E+00  8.00000000E-01  8.00000000E-01
  1.50000000E+00  1.50000000E+00  8.00000000E-01  8.00000000E-01  1.50000000E+00
  1.50000000E+00  8.00000000E-01  8.00000000E-01  1.50000000E+00  1.50000000E+00
  8.00000000E-01  8.00000000E-01  1.50000000E+00  1.50000000E+00  8.00000000E-01
  8.00000000E-01  1.50000000E+00  1.50000000E+00  8.00000000E-01  8.00000000E-01
  1.50000000E+00  1.50000000E+00  8.00000000E-01  8.00000000E-01  1.50000000E+00
  1.50000000E+00  8.00000000E-01  8.00000000E-01  1.50000000E+00  1.50000000E+00
  8.00000000E-01  8.00000000E-01  1.50000000E+00  1.50000000E+00  8.00000000E-01
  8.00000000E-01  1.50000000E+00  1.50000000E+00  8.00000000E-01  8.00000000E-01
  1.50000000E+00  1.50000000E+00  8.00000000E-01  8.00000000E-01  1.50000000E+00
  1.50000000E+00  8.00000000E-01  8.00000000E-01  1.50000000E+00  1.50000000E+00
  8.00000000E-01  8.00000000E-01  1.50000000E+00  1.50000000E+00  8.00000000E-01
  8.00000000E-01  1.50000000E+00  1.50000000E+00  8.00000000E-01  8.00000000E-01
  1.50000000E+00  1.50000000E+00  8.00000000E-01  8.00000000E-01  1.50000000E+00
  1.50000000E+00  8.00000000E-01  8.00000000E-01  1.50000000E+00  1.50000000E+00
  8.00000000E-01  8.00000000E-01  1.50000000E+00  1.50000000E+00  8.00000000E-01
  8.00000000E-01  1.50000000E+00  1.50000000E+00  8.00000000E-01  8.00000000E-01
  1.50000000E+00  1.50000000E+00  8.00000000E-01  8.00000000E-01  1.50000000E+00
  1.50000000E+00  8.00000000E-01  8.00000000E-01  1.50000000E+00  1.50000000E+00
  8.00000000E-01  8.00000000E-01  1.50000000E+00  1.50000000E+00  8.00000000E-01
  8.00000000E-01  1.50000000E+00  1.50000000E+00  8.00000000E-01  8.00000000E-01
  1.50000000E+00  1.50000000E+00  8.00000000E-01  8.00000000E-01  1.50000000E+00
  1.50000000E+00  8.00000000E-01  8.00000000E-01  1.50000000E+00  1.50000000E+00
  8.00000000E-01  8.00000000E-01  1.50000000E+00  1.50000000E+00  8.00000000E-01
  8.00000000E-01  1.50000000E+00  1.50000000E+00  8.00000000E-01  8.00000000E-01
  1.50000000E+00  1.50000000E+00  8.00000000E-01  8.00000000E-01  1.50000000E+00
  1.50000000E+00  8.00000000E-01  8.00000000E-01  1.50000000E+00  1.50000000E+00
  8.00000000E-01  8.00000000E-01  1.50000000E+00  1.50000000E+00  8.00000000E-01
  8.00000000E-01  1.50000000E+00  1.50000000E+00  8.00000000E-01  8.00000000E-01
  1.50000000E+00  1.50000000E+00  8.00000000E-01  8.00000000E-01  1.50000000E+00
  1.50000000E+00  8.00000000E-01  8.00000000E-01  1.50000000E+00  1.50000000E+00
  8.00000000E-01  8.00000000E-01  1.50000000E+00  1.50000000E+00  8.00000000E-01
  8.00000000E-01  1.50000000E+00  1.50000000E+00  8.00000000E-01  8.00000000E-01
  1.50000000E+00  1.50000000E+00  8.00000000E-01  8.00000000E-01  1.50000000E+00
  1.50000000E+00  8.00000000E-01  8.00000000E-01  1.50000000E+00  1.50000000E+00
  8.00000000E-01  8.00000000E-01  1.50000000E+00  1.50000000E+00  8.00000000E-01
  8.00000000E-01  1.50000000E+00  1.50000000E+00  8.00000000E-01  8.00000000E-01
  1.50000000E+00  1.50000000E+00  8.00000000E-01  8.00000000E-01  1.50000000E+00
  1.50000000E+00  8.00000000E-01  8.00000000E-01  1.50000000E+00  1.50000000E+00
  8.00000000E-01  8.00000000E-01  1.50000000E+00  1.50000000E+00  8.00000000E-01
  8.00000000E-01  1.50000000E+00  1.50000000E+00  8.00000000E-01  8.00000000E-01
  1.50000000E+00  1.50000000E+00  8.00000000E-01  8.00000000E-01  1.50000000E+00
  1.50000000E+00  8.00000000E-01  8.00000000E-01  1.50000000E+00  1.50000000E+00
  8.00000000E-01  8.00000000E-01  1.50000000E+00  1.50000000E+00  8.00000000E-01
  8.00000000E-01  1.50000000E+00  1.50000000E+00  8.00000000E-01  8.00000000E-01
  1.50000000E+00  1.50000000E+00  8.00000000E-01  8.00000000E-01  1.50000000E+00
  1.50000000E+00  8.00000000E-01  8.00000000E-01  1.50000000E+00  1.50000000E+00
  8.00000000E-01  8.00000000E-01  1.50000000E+00  1.50000000E+00  8.00000000E-01
  8.00000000E-01  1.50000000E+00  1.50000000E+00  8.00000000E-01  8.00000000E-01
  1.50000000E+00  1.50000000E+00  8.00000000E-01  8.00000000E-01  1.50000000E+00
  1.50000000E+00  8.00000000E-01  8.00000000E-01  1.50000000E+00  1.50000000E+00
  8.00000000E-01  8.00000000E-01  1.50000000E+00  1.50000000E+00  8.00000000E-01
  8.00000000E-01  1.50000000E+00  1.50000000E+00  8.00000000E-01  8.00000000E-01
  1.50000000E+00  1.50000000E+00  8.00000000E-01  8.00000000E-01  1.50000000E+00
  1.50000000E+00  8.00000000E-01  8.00000000E-01  1.50000000E+00  1.50000000E+00
  8.00000000E-01  8.00000000E-01  1.50000000E+00  1.50000000E+00  8.00000000E-01
  8.00000000E-01  1.50000000E+00  1.50000000E+00  8.00000000E-01  8.00000000E-01
  1.50000000E+00  1.50000000E+00  8.00000000E-01  8.00000000E-01  1.50000000E+00
  1.50000000E+00  8.00000000E-01  8.00000000E-01  1.50000000E+00  1.50000000E+00
  8.00000000E-01  8.00000000E-01  1.50000000E+00  1.50000000E+00  8.00000000E-01
  8.00000000E-01  1.50000000E+00  1.50000000E+00  8.00000000E-01  8.00000000E-01
  1.50000000E+00  1.50000000E+00  8.00000000E-01  8.00000000E-01  1.50000000E+00
  1.50000000E+00  8.00000000E-01  8.00000000E-01  1.50000000E+00  1.50000000E+00
  8.00000000E-01  8.00000000E-01  1.50000000E+00  1.50000000E+00  8.00000000E-01
  8.00000000E-01  1.50000000E+00  1.50000000E+00  8.00000000E-01  8.00000000E-01
  1.50000000E+00  1.50000000E+00  8.00000000E-01  8.00000000E-01  1.50000000E+00
  1.50000000E+00  8.00000000E-01  8.00000000E-01  1.50000000E+00  1.50000000E+00
  8.00000000E-01  8.00000000E-01  1.50000000E+00  1.50000000E+00  8.00000000E-01
  8.00000000E-01  1.50000000E+00  1.50000000E+00  8.00000000E-01  8.00000000E-01
  1.50000000E+00  1.50000000E+00  8.00000000E-01  8.00000000E-01  1.50000000E+00
  1.50000000E+00  8.00000000E-01  8.00000000E-01  1.50000000E+00  1.50000000E+00
  8.00000000E-01  8.00000000E-01  1.50000000E+00  1.50000000E+00  8.00000000E-01
  8.00000000E-01  1.50000000E+00  1.50000000E+00  8.00000000E-01  8.00000000E-01
  1.50000000E+00  1.50000000E+00  8.00000000E-01  8.00000000E-01  1.50000000E+00
  1.50000000E+00  8.00000000E-01  8.00000000E-01  1.50000000E+00  1.50000000E+00
  8.00000000E-01  8.00000000E-01  1.50000000E+00  1.50000000E+00  8.00000000E-01
  8.00000000E-01  1.50000000E+00  1.50000000E+00  8.00000000E-01  8.00000000E-01
  1.50000000E+00  1.50000000E+00  8.00000000E-01  8.00000000E-01  1.50000000E+00
  1.50000000E+00  8.00000000E-01  8.00000000E-01  1.50000000E+00  1.50000000E+00
  8.00000000E-01  8.00000000E-01  1.50000000E+00  1.50000000E+00  8.00000000E-01
  8.00000000E-01  1.50000000E+00  1.50000000E+00  8.00000000E-01  8.00000000E-01
  1.50000000E+00  1.50000000E+00  8.00000000E-01  8.00000000E-01  1.50000000E+00
  1.50000000E+00  8.00000000E-01  8.00000000E-01  1.50000000E+00  1.50000000E+00
  8.00000000E-01  8.00000000E-01  1.50000000E+00  1.50000000E+00  8.00000000E-01
  8.00000000E-01  1.50000000E+00  1.50000000E+00  8.00000000E-01  8.00000000E-01
  1.50000000E+00  1.50000000E+00  8.00000000E-01  8.00000000E-01  1.50000000E+00
  1.50000000E+00  8.00000000E-01  8.00000000E-01  1.50000000E+00  1.50000000E+00
  8.00000000E-01  8.00000000E-01  1.50000000E+00  1.50000000E+00  8.00000000E-01
  8.00000000E-01  1.50000000E+00  1.50000000E+00  8.00000000E-01  8.00000000E-01
  1.50000000E+00  1.50000000E+00  8.00000000E-01  8.00000000E-01  1.50000000E+00
  1.50000000E+00  8.00000000E-01  8.00000000E-01  1.50000000E+00  1.50000000E+00
  8.00000000E-01  8.00000000E-01  1.50000000E+00  1.50000000E+00  8.00000000E-01
  8.00000000E-01  1.50000000E+00  1.50000000E+00  8.00000000E-01  8.00000000E-01
  1.50000000E+00  1.50000000E+00  8.00000000E-01  8.00000000E-01  1.50000000E+00
  1.50000000E+00  8.00000000E-01  8.00000000E-01  1.50000000E+00  1.50000000E+00
  8.00000000E-01  8.00000000E-01  1.50000000E+00  1.50000000E+00  8.00000000E-01
  8.00000000E-01  1.50000000E+00  1.50000000E+00  8.00000000E-01  8.00000000E-01
  1.50000000E+00  1.50000000E+00  8.00000000E-01  8.00000000E-01  1.50000000E+00
  1.50000000E+00  8.00000000E-01  8.00000000E-01  1.50000000E+00  1.50000000E+00
  8.00000000E-01  8.00000000E-01  1.50000000E+00  1.50000000E+00  8.00000000E-01
  8.00000000E-01  1.50000000E+00  1.50000000E+00  8.00000000E-01  8.00000000E-01
  1.50000000E+00  1.50000000E+00  8.00000000E-01  8.00000000E-01  1.50000000E+00
  1.50000000E+00  8.00000000E-01  8.00000000E-01  1.50000000E+00  1.50000000E+00
  8.00000000E-01  8.00000000E-01  1.50000000E+00  1.50000000E+00  8.00000000E-01
  8.00000000E-01  1.50000000E+00  1.50000000E+00  8.00000000E-01  8.00000000E-01
  1.50000000E+00  1.50000000E+00  8.00000000E-01  8.00000000E-01  1.50000000E+00
  1.50000000E+00  8.00000000E-01  8.00000000E-01  1.50000000E+00  1.50000000E+00
  8.00000000E-01  8.00000000E-01  1.50000000E+00  1.50000000E+00  8.00000000E-01
  8.00000000E-01  1.50000000E+00  1.50000000E+00  8.00000000E-01  8.00000000E-01
  1.50000000E+00  1.50000000E+00  8.00000000E-01  8.00000000E-01  1.50000000E+00
  1.50000000E+00  8.00000000E-01  8.00000000E-01  1.50000000E+00  1.50000000E+00
  8.00000000E-01  8.00000000E-01  1.50000000E+00  1.50000000E+00  8.00000000E-01
  8.00000000E-01  1.50000000E+00  1.50000000E+00  8.00000000E-01  8.00000000E-01
  1.50000000E+00  1.50000000E+00  8.00000000E-01  8.00000000E-01  1.50000000E+00
  1.50000000E+00  8.00000000E-01  8.00000000E-01  1.50000000E+00  1.50000000E+00
  8.00000000E-01  8.00000000E-01  1.50000000E+00  1.50000000E+00  8.00000000E-01
  8.00000000E-01  1.50000000E+00  1.50000000E+00  8.00000000E-01  8.00000000E-01
  1.50000000E+00  1.50000000E+00  8.00000000E-01  8.00000000E-01  1.50000000E+00
  1.50000000E+00  8.00000000E-01  8.00000000E-01  1.50000000E+00  1.50000000E+00
  8.00000000E-01  8.00000000E-01  1.50000000E+00  1.50000000E+00  8.00000000E-01
  8.00000000E-01  1.50000000E+00  1.50000000E+00  8.00000000E-01  8.00000000E-01
  1.50000000E+00  1.50000000E+00  8.00000000E-01  8.00000000E-01  1.50000000E+00
  1.50000000E+00  8.00000000E-01  8.00000000E-01  1.50000000E+00  1.50000000E+00
  8.00000000E-01  8.00000000E-01  1.50000000E+00  1.50000000E+00  8.00000000E-01
  8.00000000E-01  1.50000000E+00  1.50000000E+00  8.00000000E-01  8.00000000E-01
  1.50000000E+00  1.50000000E+00  8.00000000E-01  8.00000000E-01  1.50000000E+00
  1.50000000E+00  8.00000000E-01  8.00000000E-01  1.50000000E+00  1.50000000E+00
  8.00000000E-01  8.00000000E-01  1.50000000E+00  1.50000000E+00  8.00000000E-01
  8.00000000E-01  1.50000000E+00  1.50000000E+00  8.00000000E-01  8.00000000E-01
  1.50000000E+00  1.50000000E+00  8.00000000E-01  8.00000000E-01  1.50000000E+00
  1.50000000E+00  8.00000000E-01  8.00000000E-01  1.50000000E+00  1.50000000E+00
  8.00000000E-01  8.00000000E-01  1.50000000E+00  1.50000000E+00  8.00000000E-01
  8.00000000E-01  1.50000000E+00  1.50000000E+00  8.00000000E-01  8.00000000E-01
  1.50000000E+00  1.50000000E+00  8.00000000E-01  8.00000000E-01  1.50000000E+00
  1.50000000E+00  8.00000000E-01  8.00000000E-01  1.50000000E+00  1.50000000E+00
  8.00000000E-01  8.00000000E-01  1.50000000E+00  1.50000000E+00  8.00000000E-01
  8.00000000E-01  1.50000000E+00  1.50000000E+00  8.00000000E-01  8.00000000E-01
  1.50000000E+00  1.50000000E+00  8.00000000E-01  8.00000000E-01  1.50000000E+00
  1.50000000E+00  8.00000000E-01  8.00000000E-01  1.50000000E+00  1.50000000E+00
  8.00000000E-01  8.00000000E-01  1.50000000E+00  1.50000000E+00  8.00000000E-01
  8.00000000E-01  1.50000000E+00  1.50000000E+00  8.00000000E-01  8.00000000E-01
  1.50000000E+00  1.50000000E+00  8.00000000E-01  8.00000000E-01  1.50000000E+00
  1.50000000E+00  8.00000000E-01  8.00000000E-01  1.50000000E+00  1.50000000E+00
  8.00000000E-01  8.00000000E-01  1.50000000E+00  1.50000000E+00  8.00000000E-01
  8.00000000E-01  1.50000000E+00  1.50000000E+00  8.00000000E-01  8.00000000E-01
  1.50000000E+00  1.50000000E+00  8.00000000E-01  8.00000000E-01  1.50000000E+00
  1.50000000E+00  8.00000000E-01  8.00000000E-01  1.50000000E+00  1.50000000E+00
  8.00000000E-01  8.00000000E-01  1.50000000E+00  1.50000000E+00  8.00000000E-01
  8.00000000E-01  1.50000000E+00  1.50000000E+00  8.00000000E-01  8.00000000E-01
  1.50000000E+00  1.50000000E+00  8.00000000E-01  8.00000000E-01  1.50000000E+00
  1.50000000E+00  8.00000000E-01  8.00000000E-01  1.50000000E+00  1.50000000E+00
  8.00000000E-01  8.00000000E-01  1.50000000E+00  1.50000000E+00  8.00000000E-01
  8.00000000E-01  1.50000000E+00  1.50000000E+00  8.00000000E-01  8.00000000E-01
  1.50000000E+00  1.50000000E+00  8.00000000E-01  8.00000000E-01  1.50000000E+00
  1.50000000E+00  8.00000000E-01  8.00000000E-01  1.50000000E+00  1.50000000E+00
  8.00000000E-01  8.00000000E-01  1.50000000E+00  1.50000000E+00  8.00000000E-01
  8.00000000E-01  1.50000000E+00  1.50000000E+00  8.00000000E-01  8.00000000E-01
  1.50000000E+00  1.50000000E+00  8.00000000E-01  8.00000000E-01  1.50000000E+00
  1.50000000E+00  8.00000000E-01  8.00000000E-01  1.50000000E+00  1.50000000E+00
  8.00000000E-01  8.00000000E-01  1.50000000E+00  1.50000000E+00  8.00000000E-01
  8.00000000E-01  1.50000000E+00  1.50000000E+00  8.00000000E-01  8.00000000E-01
  1.50000000E+00  1.50000000E+00  8.00000000E-01  8.00000000E-01  1.50000000E+00
  1.50000000E+00  8.00000000E-01  8.00000000E-01  1.50000000E+00  1.50000000E+00
  8.00000000E-01  8.00000000E-01  1.50000000E+00  1.50000000E+00  8.00000000E-01
  8.00000000E-01  1.50000000E+00  1.50000000E+00  8.00000000E-01  8.00000000E-01
  1.50000000E+00  1.50000000E+00  8.00000000E-01  8.00000000E-01  1.50000000E+00
  1.50000000E+00  8.00000000E-01  8.00000000E-01  1.50000000E+00  1.50000000E+00
  8.00000000E-01  8.00000000E-01  1.50000000E+00  1.50000000E+00  8.00000000E-01
  8.00000000E-01  1.50000000E+00  1.50000000E+00  8.00000000E-01  8.00000000E-01
  1.50000000E+00  1.50000000E+00  8.00000000E-01  8.00000000E-01  1.50000000E+00
  1.50000000E+00  8.00000000E-01  8.00000000E-01  1.50000000E+00  1.50000000E+00
  8.00000000E-01  8.00000000E-01  1.50000000E+00  1.50000000E+00  8.00000000E-01
  8.00000000E-01  1.50000000E+00  1.50000000E+00  8.00000000E-01  8.00000000E-01
  1.50000000E+00  1.50000000E+00  8.00000000E-01  8.00000000E-01  1.50000000E+00
  1.50000000E+00  8.00000000E-01  8.00000000E-01  1.50000000E+00  1.50000000E+00
  8.00000000E-01  8.00000000E-01  1.50000000E+00  1.50000000E+00  8.00000000E-01
  8.00000000E-01  1.50000000E+00  1.50000000E+00  8.00000000E-01  8.00000000E-01
  1.50000000E+00  1.50000000E+00  8.00000000E-01  8.00000000E-01  1.50000000E+00
  1.50000000E+00  8.00000000E-01  8.00000000E-01  1.50000000E+00  1.50000000E+00
  8.00000000E-01  8.00000000E-01  1.50000000E+00  1.50000000E+00  8.00000000E-01
  8.00000000E-01  1.50000000E+00  1.50000000E+00  8.00000000E-01  8.00000000E-01
  1.50000000E+00  1.50000000E+00  8.00000000E-01  8.00000000E-01  1.50000000E+00
  1.50000000E+00  8.00000000E-01  8.00000000E-01  1.50000000E+00  1.50000000E+00
  8.00000000E-01  8.00000000E-01  1.50000000E+00  1.50000000E+00  8.00000000E-01
  8.00000000E-01  1.50000000E+00  1.50000000E+00  8.00000000E-01  8.00000000E-01
  1.50000000E+00  1.50000000E+00  8.00000000E-01  8.00000000E-01  1.50000000E+00
  1.50000000E+00  8.00000000E-01  8.00000000E-01  1.50000000E+00  1.50000000E+00
  8.00000000E-01  8.00000000E-01  1.50000000E+00  1.50000000E+00  8.00000000E-01
  8.00000000E-01  1.50000000E+00  1.50000000E+00  8.00000000E-01  8.00000000E-01
  1.50000000E+00  1.50000000E+00  8.00000000E-01  8.00000000E-01  1.50000000E+00
  1.50000000E+00  8.00000000E-01  8.00000000E-01  1.50000000E+00  1.50000000E+00
  8.00000000E-01  8.00000000E-01  1.50000000E+00  1.50000000E+00  8.00000000E-01
  8.00000000E-01  1.50000000E+00  1.50000000E+00  8.00000000E-01  8.00000000E-01
  1.50000000E+00  1.50000000E+00  8.00000000E-01  8.00000000E-01  1.50000000E+00
  1.50000000E+00  8.00000000E-01  8.00000000E-01  1.50000000E+00  1.50000000E+00
  8.00000000E-01  8.00000000E-01  1.50000000E+00  1.50000000E+00  8.00000000E-01
  8.00000000E-01  1.50000000E+00  1.50000000E+00  8.00000000E-01  8.00000000E-01
  1.50000000E+00  1.50000000E+00  8.00000000E-01  8.00000000E-01  1.50000000E+00
  1.50000000E+00  8.00000000E-01  8.00000000E-01  1.50000000E+00  1.50000000E+00
  8.00000000E-01  8.00000000E-01  1.50000000E+00  1.50000000E+00  8.00000000E-01
  8.00000000E-01  1.50000000E+00  1.50000000E+00  8.00000000E-01  8.00000000E-01
  1.50000000E+00  1.50000000E+00  8.00000000E-01  8.00000000E-01  1.50000000E+00
  1.50000000E+00  8.00000000E-01  8.00000000E-01  1.50000000E+00  1.50000000E+00
  8.00000000E-01  8.00000000E-01  1.50000000E+00  1.50000000E+00  8.00000000E-01
  8.00000000E-01  1.50000000E+00  1.50000000E+00  8.00000000E-01  8.00000000E-01
  1.50000000E+00  1.50000000E+00  8.00000000E-01  8.00000000E-01  1.50000000E+00
  1.50000000E+00  8.00000000E-01  8.00000000E-01  1.50000000E+00  1.50000000E+00
  8.00000000E-01  8.00000000E-01  1.50000000E+00  1.50000000E+00  8.00000000E-01
  8.00000000E-01  1.50000000E+00  1.50000000E+00  8.00000000E-01  8.00000000E-01
  1.50000000E+00  1.50000000E+00  8.00000000E-01  8.00000000E-01  1.50000000E+00
  1.50000000E+00  8.00000000E-01  8.00000000E-01  1.50000000E+00  1.50000000E+00
  8.00000000E-01  8.00000000E-01  1.50000000E+00  1.50000000E+00  8.00000000E-01
  8.00000000E-01  1.50000000E+00  1.50000000E+00  8.00000000E-01  8.00000000E-01
  1.50000000E+00  1.50000000E+00  8.00000000E-01  8.00000000E-01  1.50000000E+00
  1.50000000E+00  8.00000000E-01  8.00000000E-01  1.50000000E+00  1.50000000E+00
  8.00000000E-01  8.00000000E-01  1.50000000E+00  1.50000000E+00  8.00000000E-01
  8.00000000E-01  1.50000000E+00  1.50000000E+00  8.00000000E-01  8.00000000E-01
  1.50000000E+00  1.50000000E+00  8.00000000E-01  8.00000000E-01  1.50000000E+00
  1.50000000E+00  8.00000000E-01  8.00000000E-01  1.50000000E+00  1.50000000E+00
  8.00000000E-01  8.00000000E-01  1.50000000E+00  1.50000000E+00  8.00000000E-01
  8.00000000E-01  1.50000000E+00  1.50000000E+00  8.00000000E-01  8.00000000E-01
  1.50000000E+00  1.50000000E+00  8.00000000E-01  8.00000000E-01  1.50000000E+00
  1.50000000E+00  8.00000000E-01  8.00000000E-01  1.50000000E+00  1.50000000E+00
  8.00000000E-01  8.00000000E-01  1.50000000E+00  1.50000000E+00  8.00000000E-01
  8.00000000E-01  1.50000000E+00  1.50000000E+00  8.00000000E-01  8.00000000E-01
  1.50000000E+00  1.50000000E+00  8.00000000E-01  8.00000000E-01  1.50000000E+00
  1.50000000E+00  8.00000000E-01  8.00000000E-01  1.50000000E+00  1.50000000E+00
  8.00000000E-01  8.00000000E-01  1.50000000E+00  1.50000000E+00  8.00000000E-01
  8.00000000E-01  1.50000000E+00  1.50000000E+00  8.00000000E-01  8.00000000E-01
  1.50000000E+00  1.50000000E+00  8.00000000E-01  8.00000000E-01  1.50000000E+00
  1.50000000E+00  8.00000000E-01  8.00000000E-01  1.50000000E+00  1.50000000E+00
  8.00000000E-01  8.00000000E-01  1.50000000E+00  1.50000000E+00  8.00000000E-01
  8.00000000E-01  1.50000000E+00  1.50000000E+00  8.00000000E-01  8.00000000E-01
  1.50000000E+00  1.50000000E+00  8.00000000E-01  8.00000000E-01  1.50000000E+00
  1.50000000E+00  8.00000000E-01  8.00000000E-01  1.50000000E+00  1.50000000E+00
  8.00000000E-01  8.00000000E-01  1.50000000E+00  1.50000000E+00  8.00000000E-01
  8.00000000E-01  1.50000000E+00  1.50000000E+00  8.00000000E-01  8.00000000E-01
  1.50000000E+00  1.50000000E+00  8.00000000E-01  8.00000000E-01  1.50000000E+00
  1.50000000E+00  8.00000000E-01  8.00000000E-01  1.50000000E+00  1.50000000E+00
  8.00000000E-01  8.00000000E-01  1.50000000E+00  1.50000000E+00  8.00000000E-01
  8.00000000E-01  1.50000000E+00  1.50000000E+00  8.00000000E-01  8.00000000E-01
  1.50000000E+00  1.50000000E+00  8.00000000E-01  8.00000000E-01  1.50000000E+00
  1.50000000E+00  8.00000000E-01  8.00000000E-01  1.50000000E+00  1.50000000E+00
  8.00000000E-01  8.00000000E-01  1.50000000E+00  1.50000000E+00  8.00000000E-01
  8.00000000E-01  1.50000000E+00  1.50000000E+00  8.00000000E-01  8.00000000E-01
  1.50000000E+00  1.50000000E+00  8.00000000E-01  8.00000000E-01  1.50000000E+00
  1.50000000E+00  8.00000000E-01  8.00000000E-01  1.50000000E+00  1.50000000E+00
  8.00000000E-01  8.00000000E-01  1.50000000E+00  1.50000000E+00  8.00000000E-01
  8.00000000E-01  1.50000000E+00  1.50000000E+00  8.00000000E-01  8.00000000E-01
  1.50000000E+00  1.50000000E+00  8.00000000E-01  8.00000000E-01  1.50000000E+00
  1.50000000E+00  8.00000000E-01  8.00000000E-01  1.50000000E+00  1.50000000E+00
  8.00000000E-01  8.00000000E-01  1.50000000E+00  1.50000000E+00  8.00000000E-01
  8.00000000E-01  1.50000000E+00  1.50000000E+00  8.00000000E-01  8.00000000E-01
  1.50000000E+00  1.50000000E+00  8.00000000E-01  8.00000000E-01  1.50000000E+00
  1.50000000E+00  8.00000000E-01  8.00000000E-01  1.50000000E+00  1.50000000E+00
  8.00000000E-01  8.00000000E-01  1.50000000E+00  1.50000000E+00  8.00000000E-01
  8.00000000E-01  1.50000000E+00  1.50000000E+00  8.00000000E-01  8.00000000E-01
  1.50000000E+00  1.50000000E+00  8.00000000E-01  8.00000000E-01  1.50000000E+00
  1.50000000E+00  8.00000000E-01  8.00000000E-01  1.50000000E+00  1.50000000E+00
  8.00000000E-01  8.00000000E-01  1.50000000E+00  1.50000000E+00  8.00000000E-01
  8.00000000E-01  1.50000000E+00  1.50000000E+00  8.00000000E-01  8.00000000E-01
  1.50000000E+00  1.50000000E+00  8.00000000E-01  8.00000000E-01  1.50000000E+00
  1.50000000E+00  8.00000000E-01  8.00000000E-01  1.50000000E+00  1.50000000E+00
  8.00000000E-01  8.00000000E-01  1.50000000E+00  1.50000000E+00  8.00000000E-01
  8.00000000E-01  1.50000000E+00  1.50000000E+00  8.00000000E-01  8.00000000E-01
  1.50000000E+00  1.50000000E+00  8.00000000E-01  8.00000000E-01  1.50000000E+00
  1.50000000E+00  8.00000000E-01  8.00000000E-01  1.50000000E+00  1.50000000E+00
  8.00000000E-01  8.00000000E-01  1.50000000E+00  1.50000000E+00  8.00000000E-01
  8.00000000E-01  1.50000000E+00  1.50000000E+00  8.00000000E-01  8.00000000E-01
  1.50000000E+00  1.50000000E+00  8.00000000E-01  8.00000000E-01  1.50000000E+00
  1.50000000E+00  8.00000000E-01  8.00000000E-01  1.50000000E+00  1.50000000E+00
  8.00000000E-01  8.00000000E-01  1.50000000E+00  1.50000000E+00  8.00000000E-01
  8.00000000E-01  1.50000000E+00  1.50000000E+00  8.00000000E-01  8.00000000E-01
  1.50000000E+00  1.50000000E+00  8.00000000E-01  8.00000000E-01  1.50000000E+00
  1.50000000E+00  8.00000000E-01  8.00000000E-01  1.50000000E+00  1.50000000E+00
  8.00000000E-01  8.00000000E-01  1.50000000E+00  1.50000000E+00  8.00000000E-01
  8.00000000E-01  1.50000000E+00  1.50000000E+00  8.00000000E-01  8.00000000E-01
  1.50000000E+00  1.50000000E+00  8.00000000E-01  8.00000000E-01  1.50000000E+00
  1.50000000E+00  8.00000000E-01  8.00000000E-01  1.50000000E+00  1.50000000E+00
  8.00000000E-01  8.00000000E-01  1.50000000E+00  1.50000000E+00  8.00000000E-01
  8.00000000E-01  1.50000000E+00  1.50000000E+00  8.00000000E-01  8.00000000E-01
  1.50000000E+00  1.50000000E+00  8.00000000E-01  8.00000000E-01  1.50000000E+00
  1.50000000E+00  8.00000000E-01  8.00000000E-01  1.50000000E+00  1.50000000E+00
  8.00000000E-01  8.00000000E-01  1.50000000E+00  1.50000000E+00  8.00000000E-01
  8.00000000E-01  1.50000000E+00  1.50000000E+00  8.00000000E-01  8.00000000E-01
  1.50000000E+00  1.50000000E+00  8.00000000E-01  8.00000000E-01  1.50000000E+00
  1.50000000E+00  8.00000000E-01  8.00000000E-01  1.50000000E+00  1.50000000E+00
  8.00000000E-01  8.00000000E-01  1.50000000E+00  1.50000000E+00  8.00000000E-01
  8.00000000E-01  1.50000000E+00  1.50000000E+00  8.00000000E-01  8.00000000E-01
  1.50000000E+00  1.50000000E+00  8.00000000E-01  8.00000000E-01  1.50000000E+00
  1.50000000E+00  8.00000000E-01  8.00000000E-01  1.50000000E+00  1.50000000E+00
  8.00000000E-01  8.00000000E-01  1.50000000E+00  1.50000000E+00  8.00000000E-01
  8.00000000E-01  1.50000000E+00  1.50000000E+00  8.00000000E-01  8.00000000E-01
  1.50000000E+00  1.50000000E+00  8.00000000E-01  8.00000000E-01  1.50000000E+00
  1.50000000E+00  8.00000000E-01  8.00000000E-01  1.50000000E+00  1.50000000E+00
  8.00000000E-01  8.00000000E-01  1.50000000E+00  1.50000000E+00  8.00000000E-01
  8.00000000E-01  1.50000000E+00  1.50000000E+00  8.00000000E-01  8.00000000E-01
  1.50000000E+00  1.50000000E+00  8.00000000E-01  8.00000000E-01  1.50000000E+00
  1.50000000E+00  8.00000000E-01  8.00000000E-01  1.50000000E+00  1.50000000E+00
  8.00000000E-01  8.00000000E-01  1.50000000E+00  1.50000000E+00  8.00000000E-01
  8.00000000E-01  1.50000000E+00  1.50000000E+00  8.00000000E-01  8.00000000E-01
  1.50000000E+00  1.50000000E+00  8.00000000E-01  8.00000000E-01  1.50000000E+00
  1.50000000E+00  8.00000000E-01  8.00000000E-01  1.50000000E+00  1.50000000E+00
  8.00000000E-01  8.00000000E-01  1.50000000E+00  1.50000000E+00  8.00000000E-01
  8.00000000E-01  1.50000000E+00  1.50000000E+00  8.00000000E-01  8.00000000E-01
  1.50000000E+00  1.50000000E+00  8.00000000E-01  8.00000000E-01  1.50000000E+00
  1.50000000E+00  8.00000000E-01  8.00000000E-01  1.50000000E+00  1.50000000E+00
  8.00000000E-01  8.00000000E-01  1.50000000E+00  1.50000000E+00  8.00000000E-01
  8.00000000E-01  1.50000000E+00  1.50000000E+00  8.00000000E-01  8.00000000E-01
  1.50000000E+00  1.50000000E+00  8.00000000E-01  8.00000000E-01  1.50000000E+00
  1.50000000E+00  8.00000000E-01  8.00000000E-01  1.50000000E+00  1.50000000E+00
  8.00000000E-01  8.00000000E-01  1.50000000E+00  1.50000000E+00  8.00000000E-01
  8.00000000E-01  1.50000000E+00  1.50000000E+00  8.00000000E-01  8.00000000E-01
  1.50000000E+00  1.50000000E+00  8.00000000E-01  8.00000000E-01  1.50000000E+00
  1.50000000E+00  8.00000000E-01  8.00000000E-01  1.50000000E+00  1.50000000E+00
  8.00000000E-01  8.00000000E-01  1.50000000E+00  1.50000000E+00  8.00000000E-01
  8.00000000E-01  1.50000000E+00  1.50000000E+00  8.00000000E-01  8.00000000E-01
  1.50000000E+00  1.50000000E+00  8.00000000E-01  8.00000000E-01  1.50000000E+00
  1.50000000E+00  8.00000000E-01  8.00000000E-01  1.50000000E+00  1.50000000E+00
  8.00000000E-01  8.00000000E-01  1.50000000E+00  1.50000000E+00  8.00000000E-01
  8.00000000E-01  1.50000000E+00  1.50000000E+00  8.00000000E-01  8.00000000E-01
  1.50000000E+00  1.50000000E+00  8.00000000E-01  8.00000000E-01  1.50000000E+00
  1.50000000E+00  8.00000000E-01  8.00000000E-01  1.50000000E+00  1.50000000E+00
  8.00000000E-01  8.00000000E-01  1.50000000E+00  1.50000000E+00  8.00000000E-01
  8.00000000E-01  1.50000000E+00  1.50000000E+00  8.00000000E-01  8.00000000E-01
  1.50000000E+00  1.50000000E+00  8.00000000E-01  8.00000000E-01  1.50000000E+00
  1.50000000E+00  8.00000000E-01  8.00000000E-01  1.50000000E+00  1.50000000E+00
  8.00000000E-01  8.00000000E-01  1.50000000E+00  1.50000000E+00  8.00000000E-01
  8.00000000E-01  1.50000000E+00  1.50000000E+00  8.00000000E-01  8.00000000E-01
  1.50000000E+00  1.50000000E+00  8.00000000E-01  8.00000000E-01  1.50000000E+00
  1.50000000E+00  8.00000000E-01  8.00000000E-01  1.50000000E+00  1.50000000E+00
  8.00000000E-01  8.00000000E-01  1.50000000E+00  1.50000000E+00  8.00000000E-01
  8.00000000E-01  1.50000000E+00  1.50000000E+00  8.00000000E-01  8.00000000E-01
  1.50000000E+00  1.50000000E+00  8.00000000E-01  8.00000000E-01  1.50000000E+00
  1.50000000E+00  8.00000000E-01  8.00000000E-01  1.50000000E+00  1.50000000E+00
  8.00000000E-01  8.00000000E-01  1.50000000E+00  1.50000000E+00  8.00000000E-01
  8.00000000E-01  1.50000000E+00  1.50000000E+00  8.00000000E-01  8.00000000E-01
  1.50000000E+00  1.50000000E+00  8.00000000E-01  8.00000000E-01  1.50000000E+00
  1.50000000E+00  8.00000000E-01  8.00000000E-01  1.50000000E+00  1.50000000E+00
  8.00000000E-01  8.00000000E-01  1.50000000E+00  1.50000000E+00  8.00000000E-01
  8.00000000E-01  1.50000000E+00  1.50000000E+00  8.00000000E-01  8.00000000E-01
  1.50000000E+00  1.50000000E+00  8.00000000E-01  8.00000000E-01  1.50000000E+00
  1.50000000E+00  8.00000000E-01  8.00000000E-01  1.50000000E+00  1.50000000E+00
  8.00000000E-01  8.00000000E-01  1.50000000E+00  1.50000000E+00  8.00000000E-01
  8.00000000E-01  1.50000000E+00  1.50000000E+00  8.00000000E-01  8.00000000E-01
  1.50000000E+00  1.50000000E+00  8.00000000E-01  8.00000000E-01  1.50000000E+00
  1.50000000E+00  8.00000000E-01  8.00000000E-01  1.50000000E+00  1.50000000E+00
  8.00000000E-01  8.00000000E-01  1.50000000E+00  1.50000000E+00  8.00000000E-01
  8.00000000E-01  1.50000000E+00  1.50000000E+00  8.00000000E-01  8.00000000E-01
  1.50000000E+00  1.50000000E+00  8.00000000E-01  8.00000000E-01  1.50000000E+00
  1.50000000E+00  8.00000000E-01  8.00000000E-01  1.50000000E+00  1.50000000E+00
  8.00000000E-01  8.00000000E-01  1.50000000E+00  1.50000000E+00  8.00000000E-01
  8.00000000E-01  1.50000000E+00  1.50000000E+00  8.00000000E-01  8.00000000E-01
  1.50000000E+00  1.50000000E+00  8.00000000E-01  8.00000000E-01  1.50000000E+00
  1.50000000E+00  8.00000000E-01  8.00000000E-01  1.50000000E+00  1.50000000E+00
  8.00000000E-01  8.00000000E-01  1.50000000E+00  1.50000000E+00  8.00000000E-01
  8.00000000E-01  1.50000000E+00  1.50000000E+00  8.00000000E-01  8.00000000E-01
  1.50000000E+00  1.50000000E+00  8.00000000E-01  8.00000000E-01  1.50000000E+00
  1.50000000E+00  8.00000000E-01  8.00000000E-01  1.50000000E+00  1.50000000E+00
  8.00000000E-01  8.00000000E-01  1.50000000E+00  1.50000000E+00  8.00000000E-01
  8.00000000E-01  1.50000000E+00  1.50000000E+00  8.00000000E-01  8.00000000E-01
  1.50000000E+00  1.50000000E+00  8.00000000E-01  8.00000000E-01  1.50000000E+00
  1.50000000E+00  8.00000000E-01  8.00000000E-01  1.50000000E+00  1.50000000E+00
  8.00000000E-01  8.00000000E-01  1.50000000E+00  1.50000000E+00  8.00000000E-01
  8.00000000E-01  1.50000000E+00  1.50000000E+00  8.00000000E-01  8.00000000E-01
  1.50000000E+00  1.50000000E+00  8.00000000E-01  8.00000000E-01  1.50000000E+00
  1.50000000E+00  8.00000000E-01  8.00000000E-01  1.50000000E+00  1.50000000E+00
  8.00000000E-01  8.00000000E-01  1.50000000E+00  1.50000000E+00  8.00000000E-01
  8.00000000E-01  1.50000000E+00  1.50000000E+00  8.00000000E-01  8.00000000E-01
  1.50000000E+00  1.50000000E+00  8.00000000E-01  8.00000000E-01  1.50000000E+00
  1.50000000E+00  8.00000000E-01  8.00000000E-01  1.50000000E+00  1.50000000E+00
  8.00000000E-01  8.00000000E-01  1.50000000E+00  1.50000000E+00  8.00000000E-01
  8.00000000E-01  1.50000000E+00  1.50000000E+00  8.00000000E-01  8.00000000E-01
  1.50000000E+00  1.50000000E+00  8.00000000E-01  8.00000000E-01  1.50000000E+00
  1.50000000E+00  8.00000000E-01  8.00000000E-01  1.50000000E+00  1.50000000E+00
  8.00000000E-01  8.00000000E-01  1.50000000E+00  1.50000000E+00  8.00000000E-01
  8.00000000E-01  1.50000000E+00  1.50000000E+00  8.00000000E-01  8.00000000E-01
  1.50000000E+00  1.50000000E+00  8.00000000E-01  8.00000000E-01  1.50000000E+00
  1.50000000E+00  8.00000000E-01  8.00000000E-01  1.50000000E+00  1.50000000E+00
  8.00000000E-01  8.00000000E-01  1.50000000E+00  1.50000000E+00  8.00000000E-01
  8.00000000E-01  1.50000000E+00  1.50000000E+00  8.00000000E-01  8.00000000E-01
  1.50000000E+00  1.50000000E+00  8.00000000E-01  8.00000000E-01  1.50000000E+00
  1.50000000E+00  8.00000000E-01  8.00000000E-01  1.50000000E+00  1.50000000E+00
  8.00000000E-01  8.00000000E-01  1.50000000E+00  1.50000000E+00  8.00000000E-01
  8.00000000E-01  1.50000000E+00  1.50000000E+00  8.00000000E-01  8.00000000E-01
  1.50000000E+00  1.50000000E+00  8.00000000E-01  8.00000000E-01  1.50000000E+00
  1.50000000E+00  8.00000000E-01  8.00000000E-01  1.50000000E+00  1.50000000E+00
  8.00000000E-01  8.00000000E-01  1.50000000E+00  1.50000000E+00  8.00000000E-01
  8.00000000E-01  1.50000000E+00  1.50000000E+00  8.00000000E-01  8.00000000E-01
  1.50000000E+00  1.50000000E+00  8.00000000E-01  8.00000000E-01  1.50000000E+00
  1.50000000E+00  8.00000000E-01  8.00000000E-01  1.50000000E+00  1.50000000E+00
  8.00000000E-01  8.00000000E-01  1.50000000E+00  1.50000000E+00  8.00000000E-01
  8.00000000E-01  1.50000000E+00  1.50000000E+00  8.00000000E-01  8.00000000E-01
  1.50000000E+00  1.50000000E+00  8.00000000E-01  8.00000000E-01  1.50000000E+00
  1.50000000E+00  8.00000000E-01  8.00000000E-01  1.50000000E+00  1.50000000E+00
  8.00000000E-01  8.00000000E-01  1.50000000E+00  1.50000000E+00  8.00000000E-01
  8.00000000E-01  1.50000000E+00  1.50000000E+00  8.00000000E-01  8.00000000E-01
  1.50000000E+00  1.50000000E+00  8.00000000E-01  8.00000000E-01  1.50000000E+00
  1.50000000E+00  8.00000000E-01  8.00000000E-01  1.50000000E+00  1.50000000E+00
  8.00000000E-01  8.00000000E-01  1.50000000E+00  1.50000000E+00  8.00000000E-01
  8.00000000E-01  1.50000000E+00  1.50000000E+00  8.00000000E-01  8.00000000E-01
  1.50000000E+00  1.50000000E+00  8.00000000E-01  8.00000000E-01  1.50000000E+00
  1.50000000E+00  8.00000000E-01  8.00000000E-01  1.50000000E+00  1.50000000E+00
  8.00000000E-01  8.00000000E-01  1.50000000E+00  1.50000000E+00  8.00000000E-01
  8.00000000E-01  1.50000000E+00  1.50000000E+00  8.00000000E-01  8.00000000E-01
  1.50000000E+00  1.50000000E+00  8.00000000E-01  8.00000000E-01  1.50000000E+00
  1.50000000E+00  8.00000000E-01  8.00000000E-01  1.50000000E+00  1.50000000E+00
  8.00000000E-01  8.00000000E-01  1.50000000E+00  1.50000000E+00  8.00000000E-01
  8.00000000E-01  1.50000000E+00  1.50000000E+00  8.00000000E-01  8.00000000E-01
  1.50000000E+00  1.50000000E+00  8.00000000E-01  8.00000000E-01  1.50000000E+00
  1.50000000E+00  8.00000000E-01  8.00000000E-01  1.50000000E+00  1.50000000E+00
  8.00000000E-01  8.00000000E-01  1.50000000E+00  1.50000000E+00  8.00000000E-01
  8.00000000E-01  1.50000000E+00  1.50000000E+00  8.00000000E-01  8.00000000E-01
  1.50000000E+00  1.50000000E+00  8.00000000E-01  8.00000000E-01  1.50000000E+00
  1.50000000E+00  8.00000000E-01  8.00000000E-01  1.50000000E+00  1.50000000E+00
  8.00000000E-01  8.00000000E-01  1.50000000E+00  1.50000000E+00  8.00000000E-01
  8.00000000E-01  1.50000000E+00  1.50000000E+00  8.00000000E-01  8.00000000E-01
  1.50000000E+00  1.50000000E+00  8.00000000E-01  8.00000000E-01  1.50000000E+00
  1.50000000E+00  8.00000000E-01  8.00000000E-01  1.50000000E+00  1.50000000E+00
  8.00000000E-01  8.00000000E-01  1.50000000E+00  1.50000000E+00  8.00000000E-01
  8.00000000E-01  1.50000000E+00  1.50000000E+00  8.00000000E-01  8.00000000E-01
  1.50000000E+00  1.50000000E+00  8.00000000E-01  8.00000000E-01  1.50000000E+00
  1.50000000E+00  8.00000000E-01  8.00000000E-01  1.50000000E+00  1.50000000E+00
  8.00000000E-01  8.00000000E-01  1.50000000E+00  1.50000000E+00  8.00000000E-01
  8.00000000E-01  1.50000000E+00  1.50000000E+00  8.00000000E-01  8.00000000E-01
  1.50000000E+00  1.50000000E+00  8.00000000E-01  8.00000000E-01  1.50000000E+00
  1.50000000E+00  8.00000000E-01  8.00000000E-01  1.50000000E+00  1.50000000E+00
  8.00000000E-01  8.00000000E-01  1.50000000E+00  1.50000000E+00  8.00000000E-01
  8.00000000E-01  1.50000000E+00  1.50000000E+00  8.00000000E-01  8.00000000E-01
  1.50000000E+00  1.50000000E+00  8.00000000E-01  8.00000000E-01  1.50000000E+00
  1.50000000E+00  8.00000000E-01  8.00000000E-01  1.50000000E+00  1.50000000E+00
  8.00000000E-01  8.00000000E-01  1.50000000E+00  1.50000000E+00  8.00000000E-01
  8.00000000E-01  1.50000000E+00  1.50000000E+00  8.00000000E-01  8.00000000E-01
  1.50000000E+00  1.50000000E+00  8.00000000E-01  8.00000000E-01  1.50000000E+00
  1.50000000E+00  8.00000000E-01  8.00000000E-01  1.50000000E+00  1.50000000E+00
  8.00000000E-01  8.00000000E-01  1.50000000E+00  1.50000000E+00  8.00000000E-01
  8.00000000E-01  1.50000000E+00  1.50000000E+00  8.00000000E-01  8.00000000E-01
  1.50000000E+00  1.50000000E+00  8.00000000E-01  8.00000000E-01  1.50000000E+00
  1.50000000E+00  8.00000000E-01  8.00000000E-01  1.50000000E+00  1.50000000E+00
  8.00000000E-01  8.00000000E-01  1.50000000E+00  1.50000000E+00  8.00000000E-01
  8.00000000E-01  1.50000000E+00  1.50000000E+00  8.00000000E-01  8.00000000E-01
  1.50000000E+00  1.50000000E+00  8.00000000E-01  8.00000000E-01  1.50000000E+00
  1.50000000E+00  8.00000000E-01  8.00000000E-01  1.50000000E+00  1.50000000E+00
  8.00000000E-01  8.00000000E-01  1.50000000E+00  1.50000000E+00  8.00000000E-01
  8.00000000E-01  1.50000000E+00  1.50000000E+00  8.00000000E-01  8.00000000E-01
  1.50000000E+00  1.50000000E+00  8.00000000E-01  8.00000000E-01  1.50000000E+00
  1.50000000E+00  8.00000000E-01  8.00000000E-01  1.50000000E+00  1.50000000E+00
  8.00000000E-01  8.00000000E-01  1.50000000E+00  1.50000000E+00  8.00000000E-01
  8.00000000E-01  1.50000000E+00  1.50000000E+00  8.00000000E-01  8.00000000E-01
  1.50000000E+00  1.50000000E+00  8.00000000E-01  8.00000000E-01  1.50000000E+00
  1.50000000E+00  8.00000000E-01  8.00000000E-01  1.50000000E+00  1.50000000E+00
  8.00000000E-01  8.00000000E-01  1.50000000E+00  1.50000000E+00  8.00000000E-01
  8.00000000E-01  1.50000000E+00  1.50000000E+00  8.00000000E-01  8.00000000E-01
  1.50000000E+00  1.50000000E+00  8.00000000E-01  8.00000000E-01  1.50000000E+00
  1.50000000E+00  8.00000000E-01  8.00000000E-01  1.50000000E+00  1.50000000E+00
  8.00000000E-01  8.00000000E-01  1.50000000E+00  1.50000000E+00  8.00000000E-01
  8.00000000E-01  1.50000000E+00  1.50000000E+00  8.00000000E-01  8.00000000E-01
  1.50000000E+00  1.50000000E+00  8.00000000E-01  8.00000000E-01  1.50000000E+00
  1.50000000E+00  8.00000000E-01  8.00000000E-01  1.50000000E+00  1.50000000E+00
  8.00000000E-01  8.00000000E-01  1.50000000E+00  1.50000000E+00  8.00000000E-01
  8.00000000E-01  1.50000000E+00  1.50000000E+00  8.00000000E-01  8.00000000E-01
  1.50000000E+00  1.50000000E+00  8.00000000E-01  8.00000000E-01  1.50000000E+00
  1.50000000E+00  8.00000000E-01  8.00000000E-01  1.50000000E+00  1.50000000E+00
  8.00000000E-01  8.00000000E-01  1.50000000E+00  1.50000000E+00  8.00000000E-01
  8.00000000E-01  1.50000000E+00  1.50000000E+00  8.00000000E-01  8.00000000E-01
  1.50000000E+00  1.50000000E+00  8.00000000E-01  8.00000000E-01  1.50000000E+00
  1.50000000E+00  8.00000000E-01  8.00000000E-01  1.50000000E+00  1.50000000E+00
  8.00000000E-01  8.00000000E-01  1.50000000E+00  1.50000000E+00  8.00000000E-01
  8.00000000E-01  1.50000000E+00  1.50000000E+00  8.00000000E-01  8.00000000E-01
  1.50000000E+00  1.50000000E+00  8.00000000E-01  8.00000000E-01  1.50000000E+00
  1.50000000E+00  8.00000000E-01  8.00000000E-01  1.50000000E+00  1.50000000E+00
  8.00000000E-01  8.00000000E-01  1.50000000E+00  1.50000000E+00  8.00000000E-01
  8.00000000E-01  1.50000000E+00  1.50000000E+00  8.00000000E-01  8.00000000E-01
  1.50000000E+00  1.50000000E+00  8.00000000E-01  8.00000000E-01  1.50000000E+00
  1.50000000E+00  8.00000000E-01  8.00000000E-01  1.50000000E+00  1.50000000E+00
  8.00000000E-01  8.00000000E-01  1.50000000E+00  1.50000000E+00  8.00000000E-01
  8.00000000E-01  1.50000000E+00  1.50000000E+00  8.00000000E-01  8.00000000E-01
  1.50000000E+00  1.50000000E+00  8.00000000E-01  8.00000000E-01  1.50000000E+00
  1.50000000E+00  8.00000000E-01  8.00000000E-01  1.50000000E+00  1.50000000E+00
  8.00000000E-01  8.00000000E-01  1.50000000E+00  1.50000000E+00  8.00000000E-01
  8.00000000E-01  1.50000000E+00  1.50000000E+00  8.00000000E-01  8.00000000E-01
  1.50000000E+00  1.50000000E+00  8.00000000E-01  8.00000000E-01  1.50000000E+00
  1.50000000E+00  8.00000000E-01  8.00000000E-01  1.50000000E+00  1.50000000E+00
  8.00000000E-01  8.00000000E-01  1.50000000E+00  1.50000000E+00  8.00000000E-01
  8.00000000E-01  1.50000000E+00  1.50000000E+00  8.00000000E-01  8.00000000E-01
  1.50000000E+00  1.50000000E+00  8.00000000E-01  8.00000000E-01  1.50000000E+00
  1.50000000E+00  8.00000000E-01  8.00000000E-01  1.50000000E+00  1.50000000E+00
  8.00000000E-01  8.00000000E-01  1.50000000E+00  1.50000000E+00  8.00000000E-01
  8.00000000E-01  1.50000000E+00  1.50000000E+00  8.00000000E-01  8.00000000E-01
  1.50000000E+00  1.50000000E+00  8.00000000E-01  8.00000000E-01  1.50000000E+00
  1.50000000E+00  8.00000000E-01  8.00000000E-01  1.50000000E+00  1.50000000E+00
  8.00000000E-01  8.00000000E-01  1.50000000E+00  1.50000000E+00  8.00000000E-01
  8.00000000E-01  1.50000000E+00  1.50000000E+00  8.00000000E-01  8.00000000E-01
  1.50000000E+00  1.50000000E+00  8.00000000E-01  8.00000000E-01  1.50000000E+00
  1.50000000E+00  8.00000000E-01  8.00000000E-01  1.50000000E+00  1.50000000E+00
  8.00000000E-01  8.00000000E-01  1.50000000E+00  1.50000000E+00  8.00000000E-01
  8.00000000E-01  1.50000000E+00  1.50000000E+00  8.00000000E-01  8.00000000E-01
  1.50000000E+00  1.50000000E+00  8.00000000E-01  8.00000000E-01  1.50000000E+00
  1.50000000E+00  8.00000000E-01  8.00000000E-01  1.50000000E+00  1.50000000E+00
  8.00000000E-01  8.00000000E-01  1.50000000E+00  1.50000000E+00  8.00000000E-01
  8.00000000E-01  1.50000000E+00  1.50000000E+00  8.00000000E-01  8.00000000E-01
  1.50000000E+00  1.50000000E+00  8.00000000E-01  8.00000000E-01  1.50000000E+00
  1.50000000E+00  8.00000000E-01  8.00000000E-01  1.50000000E+00  1.50000000E+00
  8.00000000E-01  8.00000000E-01  1.50000000E+00  1.50000000E+00  8.00000000E-01
  8.00000000E-01  1.50000000E+00  1.50000000E+00  8.00000000E-01  8.00000000E-01
  1.50000000E+00  1.50000000E+00  8.00000000E-01  8.00000000E-01  1.50000000E+00
  1.50000000E+00  8.00000000E-01  8.00000000E-01  1.50000000E+00  1.50000000E+00
  8.00000000E-01  8.00000000E-01  1.50000000E+00  1.50000000E+00  8.00000000E-01
  8.00000000E-01  1.50000000E+00  1.50000000E+00  8.00000000E-01  8.00000000E-01
  1.50000000E+00  1.50000000E+00  8.00000000E-01  8.00000000E-01  1.50000000E+00
  1.50000000E+00  8.00000000E-01  8.00000000E-01  1.50000000E+00  1.50000000E+00
  8.00000000E-01  8.00000000E-01  1.50000000E+00  1.50000000E+00  8.00000000E-01
  8.00000000E-01  1.50000000E+00  1.50000000E+00  8.00000000E-01  8.00000000E-01
  1.50000000E+00  1.50000000E+00  8.00000000E-01  8.00000000E-01  1.50000000E+00
  1.50000000E+00  8.00000000E-01  8.00000000E-01  1.50000000E+00  1.50000000E+00
  8.00000000E-01  8.00000000E-01  1.50000000E+00  1.50000000E+00  8.00000000E-01
  8.00000000E-01  1.50000000E+00  1.50000000E+00  8.00000000E-01  8.00000000E-01
  1.50000000E+00  1.50000000E+00  8.00000000E-01  8.00000000E-01  1.50000000E+00
  1.50000000E+00  8.00000000E-01  8.00000000E-01  1.50000000E+00  1.50000000E+00
  8.00000000E-01  8.00000000E-01  1.50000000E+00  1.50000000E+00  8.00000000E-01
  8.00000000E-01  1.50000000E+00  1.50000000E+00  8.00000000E-01  8.00000000E-01
  1.50000000E+00  1.50000000E+00  8.00000000E-01  8.00000000E-01  1.50000000E+00
  1.50000000E+00  8.00000000E-01  8.00000000E-01  1.50000000E+00  1.50000000E+00
  8.00000000E-01  8.00000000E-01  1.50000000E+00  1.50000000E+00  8.00000000E-01
  8.00000000E-01  1.50000000E+00  1.50000000E+00  8.00000000E-01  8.00000000E-01
  1.50000000E+00  1.50000000E+00  8.00000000E-01  8.00000000E-01  1.50000000E+00
  1.50000000E+00  8.00000000E-01  8.00000000E-01  1.50000000E+00  1.50000000E+00
  8.00000000E-01  8.00000000E-01  1.50000000E+00  1.50000000E+00  8.00000000E-01
  8.00000000E-01  1.50000000E+00  1.50000000E+00  8.00000000E-01  8.00000000E-01
  1.50000000E+00  1.50000000E+00  8.00000000E-01  8.00000000E-01  1.50000000E+00
  1.50000000E+00  8.00000000E-01  8.00000000E-01  1.50000000E+00  1.50000000E+00
  8.00000000E-01  8.00000000E-01  1.50000000E+00  1.50000000E+00  8.00000000E-01
  8.00000000E-01  1.50000000E+00  1.50000000E+00  8.00000000E-01  8.00000000E-01
  1.50000000E+00  1.50000000E+00  8.00000000E-01  8.00000000E-01  1.50000000E+00
  1.50000000E+00  8.00000000E-01  8.00000000E-01  1.50000000E+00  1.50000000E+00
  8.00000000E-01  8.00000000E-01  1.50000000E+00  1.50000000E+00  8.00000000E-01
  8.00000000E-01  1.50000000E+00  1.50000000E+00  8.00000000E-01  8.00000000E-01
  1.50000000E+00  1.50000000E+00  8.00000000E-01  8.00000000E-01  1.50000000E+00
  1.50000000E+00  8.00000000E-01  8.00000000E-01  1.50000000E+00  1.50000000E+00
  8.00000000E-01  8.00000000E-01  1.50000000E+00  1.50000000E+00  8.00000000E-01
  8.00000000E-01  1.50000000E+00  1.50000000E+00  8.00000000E-01  8.00000000E-01
  1.50000000E+00  1.50000000E+00  8.00000000E-01  8.00000000E-01  1.50000000E+00
  1.50000000E+00  8.00000000E-01  8.00000000E-01  1.50000000E+00  1.50000000E+00
  8.00000000E-01  8.00000000E-01  1.50000000E+00  1.50000000E+00  8.00000000E-01
  8.00000000E-01  1.50000000E+00  1.50000000E+00  8.00000000E-01  8.00000000E-01
  1.50000000E+00  1.50000000E+00  8.00000000E-01  8.00000000E-01  1.50000000E+00
  1.50000000E+00  8.00000000E-01  8.00000000E-01  1.50000000E+00  1.50000000E+00
  8.00000000E-01  8.00000000E-01  1.50000000E+00  1.50000000E+00  8.00000000E-01
  8.00000000E-01  1.50000000E+00  1.50000000E+00  8.00000000E-01  8.00000000E-01
  1.50000000E+00  1.50000000E+00  8.00000000E-01  8.00000000E-01  1.50000000E+00
  1.50000000E+00  8.00000000E-01  8.00000000E-01  1.50000000E+00  1.50000000E+00
  8.00000000E-01  8.00000000E-01  1.50000000E+00  1.50000000E+00  8.00000000E-01
  8.00000000E-01  1.50000000E+00  1.50000000E+00  8.00000000E-01  8.00000000E-01
  1.50000000E+00  1.50000000E+00  8.00000000E-01  8.00000000E-01  1.50000000E+00
  1.50000000E+00  8.00000000E-01  8.00000000E-01  1.50000000E+00  1.50000000E+00
  8.00000000E-01  8.00000000E-01  1.50000000E+00  1.50000000E+00  8.00000000E-01
  8.00000000E-01  1.50000000E+00  1.50000000E+00  8.00000000E-01  8.00000000E-01
  1.50000000E+00  1.50000000E+00  8.00000000E-01  8.00000000E-01  1.50000000E+00
  1.50000000E+00  8.00000000E-01  8.00000000E-01  1.50000000E+00  1.50000000E+00
  8.00000000E-01  8.00000000E-01  1.50000000E+00  1.50000000E+00  8.00000000E-01
  8.00000000E-01  1.50000000E+00  1.50000000E+00  8.00000000E-01  8.00000000E-01
  1.50000000E+00  1.50000000E+00  8.00000000E-01  8.00000000E-01  1.50000000E+00
  1.50000000E+00  8.00000000E-01  8.00000000E-01  1.50000000E+00  1.50000000E+00
  8.00000000E-01  8.00000000E-01  1.50000000E+00  1.50000000E+00  8.00000000E-01
  8.00000000E-01  1.50000000E+00  1.50000000E+00  8.00000000E-01  8.00000000E-01
  1.50000000E+00  1.50000000E+00  8.00000000E-01  8.00000000E-01  1.50000000E+00
  1.50000000E+00  8.00000000E-01  8.00000000E-01  1.50000000E+00  1.50000000E+00
  8.00000000E-01  8.00000000E-01  1.50000000E+00  1.50000000E+00  8.00000000E-01
  8.00000000E-01  1.50000000E+00  1.50000000E+00  8.00000000E-01  8.00000000E-01
  1.50000000E+00  1.50000000E+00  8.00000000E-01  8.00000000E-01  1.50000000E+00
  1.50000000E+00  8.00000000E-01  8.00000000E-01  1.50000000E+00  1.50000000E+00
  8.00000000E-01  8.00000000E-01  1.50000000E+00  1.50000000E+00  8.00000000E-01
  8.00000000E-01  1.50000000E+00  1.50000000E+00  8.00000000E-01  8.00000000E-01
  1.50000000E+00  1.50000000E+00  8.00000000E-01  8.00000000E-01  1.50000000E+00
  1.50000000E+00  8.00000000E-01  8.00000000E-01  1.50000000E+00  1.50000000E+00
  8.00000000E-01  8.00000000E-01  1.50000000E+00  1.50000000E+00  8.00000000E-01
  8.00000000E-01  1.50000000E+00  1.50000000E+00  8.00000000E-01  8.00000000E-01
  1.50000000E+00  1.50000000E+00  8.00000000E-01  8.00000000E-01  1.50000000E+00
  1.50000000E+00  8.00000000E-01  8.00000000E-01  1.50000000E+00  1.50000000E+00
  8.00000000E-01  8.00000000E-01  1.50000000E+00  1.50000000E+00  8.00000000E-01
  8.00000000E-01  1.50000000E+00  1.50000000E+00  8.00000000E-01  8.00000000E-01
  1.50000000E+00  1.50000000E+00  8.00000000E-01  8.00000000E-01  1.50000000E+00
  1.50000000E+00  8.00000000E-01  8.00000000E-01  1.50000000E+00  1.50000000E+00
  8.00000000E-01  8.00000000E-01  1.50000000E+00  1.50000000E+00  8.00000000E-01
  8.00000000E-01  1.50000000E+00  1.50000000E+00  8.00000000E-01  8.00000000E-01
  1.50000000E+00  1.50000000E+00  8.00000000E-01  8.00000000E-01  1.50000000E+00
  1.50000000E+00  8.00000000E-01  8.00000000E-01  1.50000000E+00  1.50000000E+00
  8.00000000E-01  8.00000000E-01  1.50000000E+00  1.50000000E+00  8.00000000E-01
  8.00000000E-01  1.50000000E+00  1.50000000E+00  8.00000000E-01  8.00000000E-01
  1.50000000E+00  1.50000000E+00  8.00000000E-01  8.00000000E-01  1.50000000E+00
  1.50000000E+00  8.00000000E-01  8.00000000E-01  1.50000000E+00  1.50000000E+00
  8.00000000E-01  8.00000000E-01  1.50000000E+00  1.50000000E+00  8.00000000E-01
  8.00000000E-01  1.50000000E+00  1.50000000E+00  8.00000000E-01  8.00000000E-01
  1.50000000E+00  1.50000000E+00  8.00000000E-01  8.00000000E-01  1.50000000E+00
  1.50000000E+00  8.00000000E-01  8.00000000E-01  1.50000000E+00  1.50000000E+00
  8.00000000E-01  8.00000000E-01  1.50000000E+00  1.50000000E+00  8.00000000E-01
  8.00000000E-01  1.50000000E+00  1.50000000E+00  8.00000000E-01  8.00000000E-01
  1.50000000E+00  1.50000000E+00  8.00000000E-01  8.00000000E-01  1.50000000E+00
  1.50000000E+00  8.00000000E-01  8.00000000E-01  1.50000000E+00  1.50000000E+00
  8.00000000E-01  8.00000000E-01  1.50000000E+00  1.50000000E+00  8.00000000E-01
  8.00000000E-01  1.50000000E+00  1.50000000E+00  8.00000000E-01  8.00000000E-01
  1.50000000E+00  1.50000000E+00  8.00000000E-01  8.00000000E-01  1.50000000E+00
  1.50000000E+00  8.00000000E-01  8.00000000E-01  1.50000000E+00  1.50000000E+00
  8.00000000E-01  8.00000000E-01  1.50000000E+00  1.50000000E+00  8.00000000E-01
  8.00000000E-01  1.50000000E+00  1.50000000E+00  8.00000000E-01  8.00000000E-01
  1.50000000E+00  1.50000000E+00  8.00000000E-01  8.00000000E-01  1.50000000E+00
  1.50000000E+00  8.00000000E-01  8.00000000E-01  1.50000000E+00  1.50000000E+00
  8.00000000E-01  8.00000000E-01  1.50000000E+00  1.50000000E+00  8.00000000E-01
  8.00000000E-01  1.50000000E+00  1.50000000E+00  8.00000000E-01  8.00000000E-01
  1.50000000E+00  1.50000000E+00  8.00000000E-01  8.00000000E-01  1.50000000E+00
  1.50000000E+00  8.00000000E-01  8.00000000E-01  1.50000000E+00  1.50000000E+00
  8.00000000E-01  8.00000000E-01  1.50000000E+00  1.50000000E+00  8.00000000E-01
  8.00000000E-01  1.50000000E+00  1.50000000E+00  8.00000000E-01  8.00000000E-01
  1.50000000E+00  1.50000000E+00  8.00000000E-01  8.00000000E-01  1.50000000E+00
  1.50000000E+00  8.00000000E-01  8.00000000E-01  1.50000000E+00  1.50000000E+00
  8.00000000E-01  8.00000000E-01  1.50000000E+00  1.50000000E+00  8.00000000E-01
  8.00000000E-01  1.50000000E+00  1.50000000E+00  8.00000000E-01  8.00000000E-01
  1.50000000E+00  1.50000000E+00  8.00000000E-01  8.00000000E-01  1.50000000E+00
  1.50000000E+00  8.00000000E-01  8.00000000E-01  1.50000000E+00  1.50000000E+00
  8.00000000E-01  8.00000000E-01  1.50000000E+00  1.50000000E+00  8.00000000E-01
  8.00000000E-01  1.50000000E+00  1.50000000E+00  8.00000000E-01  8.00000000E-01
  1.50000000E+00  1.50000000E+00  8.00000000E-01  8.00000000E-01  1.50000000E+00
  1.50000000E+00  8.00000000E-01  8.00000000E-01  1.50000000E+00  1.50000000E+00
  8.00000000E-01  8.00000000E-01  1.50000000E+00  1.50000000E+00  8.00000000E-01
  8.00000000E-01  1.50000000E+00  1.50000000E+00  8.00000000E-01  8.00000000E-01
  1.50000000E+00  1.50000000E+00  8.00000000E-01  8.00000000E-01  1.50000000E+00
  1.50000000E+00  8.00000000E-01  8.00000000E-01  1.50000000E+00  1.50000000E+00
  8.00000000E-01  8.00000000E-01  1.50000000E+00  1.50000000E+00  8.00000000E-01
  8.00000000E-01  1.50000000E+00  1.50000000E+00  8.00000000E-01  8.00000000E-01
  1.50000000E+00  1.50000000E+00  8.00000000E-01  8.00000000E-01  1.50000000E+00
  1.50000000E+00  8.00000000E-01  8.00000000E-01  1.50000000E+00  1.50000000E+00
  8.00000000E-01  8.00000000E-01  1.50000000E+00  1.50000000E+00  8.00000000E-01
  8.00000000E-01  1.50000000E+00  1.50000000E+00  8.00000000E-01  8.00000000E-01
  1.50000000E+00  1.50000000E+00  8.00000000E-01  8.00000000E-01  1.50000000E+00
  1.50000000E+00  8.00000000E-01  8.00000000E-01  1.50000000E+00  1.50000000E+00
  8.00000000E-01  8.00000000E-01  1.50000000E+00  1.50000000E+00  8.00000000E-01
  8.00000000E-01  1.50000000E+00  1.50000000E+00  8.00000000E-01  8.00000000E-01
  1.50000000E+00  1.50000000E+00  8.00000000E-01  8.00000000E-01  1.50000000E+00
  1.50000000E+00  8.00000000E-01  8.00000000E-01  1.50000000E+00  1.50000000E+00
  8.00000000E-01  8.00000000E-01  1.50000000E+00  1.50000000E+00  8.00000000E-01
  8.00000000E-01  1.50000000E+00  1.50000000E+00  8.00000000E-01  8.00000000E-01
  1.50000000E+00  1.50000000E+00  8.00000000E-01  8.00000000E-01  1.50000000E+00
  1.50000000E+00  8.00000000E-01  8.00000000E-01  1.50000000E+00  1.50000000E+00
  8.00000000E-01  8.00000000E-01  1.50000000E+00  1.50000000E+00  8.00000000E-01
  8.00000000E-01  1.50000000E+00  1.50000000E+00  8.00000000E-01  8.00000000E-01
  1.50000000E+00  1.50000000E+00  8.00000000E-01  8.00000000E-01  1.50000000E+00
  1.50000000E+00  8.00000000E-01  8.00000000E-01  1.50000000E+00  1.50000000E+00
  8.00000000E-01  8.00000000E-01  1.50000000E+00  1.50000000E+00  8.00000000E-01
  8.00000000E-01  1.50000000E+00  1.50000000E+00  8.00000000E-01  8.00000000E-01
  1.50000000E+00  1.50000000E+00  8.00000000E-01  8.00000000E-01  1.50000000E+00
  1.50000000E+00  8.00000000E-01  8.00000000E-01  1.50000000E+00  1.50000000E+00
  8.00000000E-01  8.00000000E-01  1.50000000E+00  1.50000000E+00  8.00000000E-01
  8.00000000E-01  1.50000000E+00  1.50000000E+00  8.00000000E-01  8.00000000E-01
  1.50000000E+00  1.50000000E+00  8.00000000E-01  8.00000000E-01  1.50000000E+00
  1.50000000E+00  8.00000000E-01  8.00000000E-01  1.50000000E+00  1.50000000E+00
  8.00000000E-01  8.00000000E-01  1.50000000E+00  1.50000000E+00  8.00000000E-01
  8.00000000E-01  1.50000000E+00  1.50000000E+00  8.00000000E-01  8.00000000E-01
  1.50000000E+00  1.50000000E+00  8.00000000E-01  8.00000000E-01  1.50000000E+00
  1.50000000E+00  8.00000000E-01  8.00000000E-01  1.50000000E+00  1.50000000E+00
  8.00000000E-01  8.00000000E-01  1.50000000E+00  1.50000000E+00  8.00000000E-01
  8.00000000E-01  1.50000000E+00  1.50000000E+00  8.00000000E-01  8.00000000E-01
  1.50000000E+00  1.50000000E+00  8.00000000E-01  8.00000000E-01  1.50000000E+00
  1.50000000E+00  8.00000000E-01  8.00000000E-01  1.50000000E+00  1.50000000E+00
  8.00000000E-01  8.00000000E-01  1.50000000E+00  1.50000000E+00  8.00000000E-01
  8.00000000E-01  1.50000000E+00  1.50000000E+00  8.00000000E-01  8.00000000E-01
  1.50000000E+00  1.50000000E+00  8.00000000E-01  8.00000000E-01  1.50000000E+00
  1.50000000E+00  8.00000000E-01  8.00000000E-01  1.50000000E+00  1.50000000E+00
  8.00000000E-01  8.00000000E-01  1.50000000E+00  1.50000000E+00  8.00000000E-01
  8.00000000E-01  1.50000000E+00  1.50000000E+00  8.00000000E-01  8.00000000E-01
  1.50000000E+00  1.50000000E+00  8.00000000E-01  8.00000000E-01  1.50000000E+00
  1.50000000E+00  8.00000000E-01  8.00000000E-01  1.50000000E+00  1.50000000E+00
  8.00000000E-01  8.00000000E-01  1.50000000E+00  1.50000000E+00  8.00000000E-01
  8.00000000E-01  1.50000000E+00  1.50000000E+00  8.00000000E-01  8.00000000E-01
  1.50000000E+00  1.50000000E+00  8.00000000E-01  8.00000000E-01  1.50000000E+00
  1.50000000E+00  8.00000000E-01  8.00000000E-01  1.50000000E+00  1.50000000E+00
  8.00000000E-01  8.00000000E-01  1.50000000E+00  1.50000000E+00  8.00000000E-01
  8.00000000E-01  1.50000000E+00  1.50000000E+00  8.00000000E-01  8.00000000E-01
  1.50000000E+00  1.50000000E+00  8.00000000E-01  8.00000000E-01  1.50000000E+00
  1.50000000E+00  8.00000000E-01  8.00000000E-01  1.50000000E+00  1.50000000E+00
  8.00000000E-01  8.00000000E-01  1.50000000E+00  1.50000000E+00  8.00000000E-01
  8.00000000E-01  1.50000000E+00  1.50000000E+00  8.00000000E-01  8.00000000E-01
  1.50000000E+00  1.50000000E+00  8.00000000E-01  8.00000000E-01  1.50000000E+00
  1.50000000E+00  8.00000000E-01  8.00000000E-01  1.50000000E+00  1.50000000E+00
  8.00000000E-01  8.00000000E-01  1.50000000E+00  1.50000000E+00  8.00000000E-01
  8.00000000E-01  1.50000000E+00  1.50000000E+00  8.00000000E-01  8.00000000E-01
  1.50000000E+00  1.50000000E+00  8.00000000E-01  8.00000000E-01  1.50000000E+00
  1.50000000E+00  8.00000000E-01  8.00000000E-01  1.50000000E+00  1.50000000E+00
  8.00000000E-01  8.00000000E-01  1.50000000E+00  1.50000000E+00  8.00000000E-01
  8.00000000E-01  1.50000000E+00  1.50000000E+00  8.00000000E-01  8.00000000E-01
  1.50000000E+00  1.50000000E+00  8.00000000E-01  8.00000000E-01  1.50000000E+00
  1.50000000E+00  8.00000000E-01  8.00000000E-01  1.50000000E+00  1.50000000E+00
  8.00000000E-01  8.00000000E-01  1.50000000E+00  1.50000000E+00  8.00000000E-01
  8.00000000E-01  1.50000000E+00  1.50000000E+00  8.00000000E-01  8.00000000E-01
  1.50000000E+00  1.50000000E+00  8.00000000E-01  8.00000000E-01  1.50000000E+00
  1.50000000E+00  8.00000000E-01  8.00000000E-01  1.50000000E+00  1.50000000E+00
  8.00000000E-01  8.00000000E-01  1.50000000E+00  1.50000000E+00  8.00000000E-01
  8.00000000E-01  1.50000000E+00  1.50000000E+00  8.00000000E-01  8.00000000E-01
  1.50000000E+00  1.50000000E+00  8.00000000E-01  8.00000000E-01  1.50000000E+00
  1.50000000E+00  8.00000000E-01  8.00000000E-01  1.50000000E+00  1.50000000E+00
  8.00000000E-01  8.00000000E-01  1.50000000E+00  1.50000000E+00  8.00000000E-01
  8.00000000E-01  1.50000000E+00  1.50000000E+00  8.00000000E-01  8.00000000E-01
  1.50000000E+00  1.50000000E+00  8.00000000E-01  8.00000000E-01  1.50000000E+00
  1.50000000E+00  8.00000000E-01  8.00000000E-01  1.50000000E+00  1.50000000E+00
  8.00000000E-01  8.00000000E-01  1.50000000E+00  1.50000000E+00  8.00000000E-01
  8.00000000E-01  1.50000000E+00  1.50000000E+00  8.00000000E-01  8.00000000E-01
  1.50000000E+00  1.50000000E+00  8.00000000E-01  8.00000000E-01  1.50000000E+00
  1.50000000E+00  8.00000000E-01  8.00000000E-01  1.50000000E+00  1.50000000E+00
  8.00000000E-01  8.00000000E-01  1.50000000E+00  1.50000000E+00  8.00000000E-01
  8.00000000E-01  1.50000000E+00  1.50000000E+00  8.00000000E-01  8.00000000E-01
  1.50000000E+00  1.50000000E+00  8.00000000E-01  8.00000000E-01  1.50000000E+00
  1.50000000E+00  8.00000000E-01  8.00000000E-01  1.50000000E+00  1.50000000E+00
  8.00000000E-01  8.00000000E-01  1.50000000E+00  1.50000000E+00  8.00000000E-01
  8.00000000E-01  1.50000000E+00  1.50000000E+00  8.00000000E-01  8.00000000E-01
  1.50000000E+00  1.50000000E+00  8.00000000E-01  8.00000000E-01  1.50000000E+00
  1.50000000E+00  8.00000000E-01  8.00000000E-01  1.50000000E+00  1.50000000E+00
  8.00000000E-01  8.00000000E-01  1.50000000E+00  1.50000000E+00  8.00000000E-01
  8.00000000E-01  1.50000000E+00  1.50000000E+00  8.00000000E-01  8.00000000E-01
  1.50000000E+00  1.50000000E+00  8.00000000E-01  8.00000000E-01  1.50000000E+00
  1.50000000E+00  8.00000000E-01  8.00000000E-01  1.50000000E+00  1.50000000E+00
  8.00000000E-01  8.00000000E-01  1.50000000E+00  1.50000000E+00  8.00000000E-01
  8.00000000E-01  1.50000000E+00  1.50000000E+00  8.00000000E-01  8.00000000E-01
  1.50000000E+00  1.50000000E+00  8.00000000E-01  8.00000000E-01  1.50000000E+00
  1.50000000E+00  8.00000000E-01  8.00000000E-01  1.50000000E+00  1.50000000E+00
  8.00000000E-01  8.00000000E-01  1.50000000E+00  1.50000000E+00  8.00000000E-01
  8.00000000E-01  1.50000000E+00  1.50000000E+00  8.00000000E-01  8.00000000E-01
  1.50000000E+00  1.50000000E+00  8.00000000E-01  8.00000000E-01  1.50000000E+00
  1.50000000E+00  8.00000000E-01  8.00000000E-01  1.50000000E+00  1.50000000E+00
  8.00000000E-01  8.00000000E-01  1.50000000E+00  1.50000000E+00  8.00000000E-01
  8.00000000E-01  1.50000000E+00  1.50000000E+00  8.00000000E-01  8.00000000E-01
  1.50000000E+00  1.50000000E+00  8.00000000E-01  8.00000000E-01  1.50000000E+00
  1.50000000E+00  8.00000000E-01  8.00000000E-01  1.50000000E+00  1.50000000E+00
  8.00000000E-01  8.00000000E-01  1.50000000E+00  1.50000000E+00  8.00000000E-01
  8.00000000E-01  1.50000000E+00  1.50000000E+00  8.00000000E-01  8.00000000E-01
  1.50000000E+00  1.50000000E+00  8.00000000E-01  8.00000000E-01  1.50000000E+00
  1.50000000E+00  8.00000000E-01  8.00000000E-01  1.50000000E+00  1.50000000E+00
  8.00000000E-01  8.00000000E-01  1.50000000E+00  1.50000000E+00  8.00000000E-01
  8.00000000E-01  1.50000000E+00  1.50000000E+00  8.00000000E-01  8.00000000E-01
  1.50000000E+00  1.50000000E+00  8.00000000E-01  8.00000000E-01  1.50000000E+00
  1.50000000E+00  8.00000000E-01  8.00000000E-01  1.50000000E+00  1.50000000E+00
  8.00000000E-01  8.00000000E-01  1.50000000E+00  1.50000000E+00  8.00000000E-01
  8.00000000E-01  1.50000000E+00  1.50000000E+00  8.00000000E-01  8.00000000E-01
  1.50000000E+00  1.50000000E+00  8.00000000E-01  8.00000000E-01  1.50000000E+00
  1.50000000E+00  8.00000000E-01  8.00000000E-01  1.50000000E+00  1.50000000E+00
  8.00000000E-01  8.00000000E-01  1.50000000E+00  1.50000000E+00  8.00000000E-01
  8.00000000E-01  1.50000000E+00  1.50000000E+00  8.00000000E-01  8.00000000E-01
  1.50000000E+00  1.50000000E+00  8.00000000E-01  8.00000000E-01  1.50000000E+00
  1.50000000E+00  8.00000000E-01  8.00000000E-01  1.50000000E+00  1.50000000E+00
  8.00000000E-01  8.00000000E-01  1.50000000E+00  1.50000000E+00  8.00000000E-01
  8.00000000E-01  1.50000000E+00  1.50000000E+00  8.00000000E-01  8.00000000E-01
  1.50000000E+00  1.50000000E+00  8.00000000E-01  8.00000000E-01  1.50000000E+00
  1.50000000E+00  8.00000000E-01  8.00000000E-01  1.50000000E+00  1.50000000E+00
  8.00000000E-01  8.00000000E-01  1.50000000E+00  1.50000000E+00  8.00000000E-01
  8.00000000E-01  1.50000000E+00  1.50000000E+00  8.00000000E-01  8.00000000E-01
  1.50000000E+00  1.50000000E+00  8.00000000E-01  8.00000000E-01  1.50000000E+00
  1.50000000E+00  8.00000000E-01  8.00000000E-01  1.50000000E+00  1.50000000E+00
  8.00000000E-01  8.00000000E-01  1.50000000E+00  1.50000000E+00  8.00000000E-01
  8.00000000E-01  1.50000000E+00  1.50000000E+00  8.00000000E-01  8.00000000E-01
  1.50000000E+00  1.50000000E+00  8.00000000E-01  8.00000000E-01  1.50000000E+00
  1.50000000E+00  8.00000000E-01  8.00000000E-01  1.50000000E+00  1.50000000E+00
  8.00000000E-01  8.00000000E-01  1.50000000E+00  1.50000000E+00  8.00000000E-01
  8.00000000E-01  1.50000000E+00  1.50000000E+00  8.00000000E-01  8.00000000E-01
  1.50000000E+00  1.50000000E+00  8.00000000E-01  8.00000000E-01  1.50000000E+00
  1.50000000E+00  8.00000000E-01  8.00000000E-01  1.50000000E+00  1.50000000E+00
  8.00000000E-01  8.00000000E-01  1.50000000E+00  1.50000000E+00  8.00000000E-01
  8.00000000E-01  1.50000000E+00  1.50000000E+00  8.00000000E-01  8.00000000E-01
  1.50000000E+00  1.50000000E+00  8.00000000E-01  8.00000000E-01  1.50000000E+00
  1.50000000E+00  8.00000000E-01  8.00000000E-01  1.50000000E+00  1.50000000E+00
  8.00000000E-01  8.00000000E-01  1.50000000E+00  1.50000000E+00  8.00000000E-01
  8.00000000E-01  1.50000000E+00  1.50000000E+00  8.00000000E-01  8.00000000E-01
  1.50000000E+00  1.50000000E+00  8.00000000E-01  8.00000000E-01  1.50000000E+00
  1.50000000E+00  8.00000000E-01  8.00000000E-01  1.50000000E+00  1.50000000E+00
  8.00000000E-01  8.00000000E-01  1.50000000E+00  1.50000000E+00  8.00000000E-01
  8.00000000E-01  1.50000000E+00  1.50000000E+00  8.00000000E-01  8.00000000E-01
  1.50000000E+00  1.50000000E+00  8.00000000E-01  8.00000000E-01  1.50000000E+00
  1.50000000E+00  8.00000000E-01  8.00000000E-01  1.50000000E+00  1.50000000E+00
  8.00000000E-01  8.00000000E-01  1.50000000E+00  1.50000000E+00  8.00000000E-01
  8.00000000E-01  1.50000000E+00  1.50000000E+00  8.00000000E-01  8.00000000E-01
  1.50000000E+00  1.50000000E+00  8.00000000E-01  8.00000000E-01  1.50000000E+00
  1.50000000E+00  8.00000000E-01  8.00000000E-01  1.50000000E+00  1.50000000E+00
  8.00000000E-01  8.00000000E-01  1.50000000E+00  1.50000000E+00  8.00000000E-01
  8.00000000E-01  1.50000000E+00  1.50000000E+00  8.00000000E-01  8.00000000E-01
  1.50000000E+00  1.50000000E+00  8.00000000E-01  8.00000000E-01  1.50000000E+00
  1.50000000E+00  8.00000000E-01  8.00000000E-01  1.50000000E+00  1.50000000E+00
  8.00000000E-01  8.00000000E-01  1.50000000E+00  1.50000000E+00  8.00000000E-01
  8.00000000E-01  1.50000000E+00  1.50000000E+00  8.00000000E-01  8.00000000E-01
  1.50000000E+00  1.50000000E+00  8.00000000E-01  8.00000000E-01  1.50000000E+00
  1.50000000E+00  8.00000000E-01  8.00000000E-01  1.50000000E+00  1.50000000E+00
  8.00000000E-01  8.00000000E-01  1.50000000E+00  1.50000000E+00  8.00000000E-01
  8.00000000E-01  1.50000000E+00  1.50000000E+00  8.00000000E-01  8.00000000E-01
  1.50000000E+00  1.50000000E+00  8.00000000E-01  8.00000000E-01  1.50000000E+00
  1.50000000E+00  8.00000000E-01  8.00000000E-01  1.50000000E+00  1.50000000E+00
  8.00000000E-01  8.00000000E-01  1.50000000E+00  1.50000000E+00  8.00000000E-01
  8.00000000E-01  1.50000000E+00  1.50000000E+00  8.00000000E-01  8.00000000E-01
  1.50000000E+00  1.50000000E+00  8.00000000E-01  8.00000000E-01  1.50000000E+00
  1.50000000E+00  8.00000000E-01  8.00000000E-01  1.50000000E+00  1.50000000E+00
  8.00000000E-01  8.00000000E-01  1.50000000E+00  1.50000000E+00  8.00000000E-01
  8.00000000E-01  1.50000000E+00  1.50000000E+00  8.00000000E-01  8.00000000E-01
  1.50000000E+00  1.50000000E+00  8.00000000E-01  8.00000000E-01  1.50000000E+00
  1.50000000E+00  8.00000000E-01  8.00000000E-01  1.50000000E+00  1.50000000E+00
  8.00000000E-01  8.00000000E-01  1.50000000E+00  1.50000000E+00  8.00000000E-01
  8.00000000E-01  1.50000000E+00  1.50000000E+00  8.00000000E-01  8.00000000E-01
  1.50000000E+00  1.50000000E+00  8.00000000E-01  8.00000000E-01  1.50000000E+00
  1.50000000E+00  8.00000000E-01  8.00000000E-01  1.50000000E+00  1.50000000E+00
  8.00000000E-01  8.00000000E-01  1.50000000E+00  1.50000000E+00  8.00000000E-01
  8.00000000E-01  1.50000000E+00  1.50000000E+00  8.00000000E-01  8.00000000E-01
  1.50000000E+00  1.50000000E+00  8.00000000E-01  8.00000000E-01  1.50000000E+00
  1.50000000E+00  8.00000000E-01  8.00000000E-01  1.50000000E+00  1.50000000E+00
  8.00000000E-01  8.00000000E-01  1.50000000E+00  1.50000000E+00  8.00000000E-01
  8.00000000E-01  1.50000000E+00  1.50000000E+00  8.00000000E-01  8.00000000E-01
  1.50000000E+00  1.50000000E+00  8.00000000E-01  8.00000000E-01  1.50000000E+00
  1.50000000E+00  8.00000000E-01  8.00000000E-01  1.50000000E+00  1.50000000E+00
  8.00000000E-01  8.00000000E-01  1.50000000E+00  1.50000000E+00  8.00000000E-01
  8.00000000E-01  1.50000000E+00  1.50000000E+00  8.00000000E-01  8.00000000E-01
  1.50000000E+00  1.50000000E+00  8.00000000E-01  8.00000000E-01  1.50000000E+00
  1.50000000E+00  8.00000000E-01  8.00000000E-01  1.50000000E+00  1.50000000E+00
  8.00000000E-01  8.00000000E-01  1.50000000E+00  1.50000000E+00  8.00000000E-01
  8.00000000E-01  1.50000000E+00  1.50000000E+00  8.00000000E-01  8.00000000E-01
  1.50000000E+00  1.50000000E+00  8.00000000E-01  8.00000000E-01  1.50000000E+00
  1.50000000E+00  8.00000000E-01  8.00000000E-01  1.50000000E+00  1.50000000E+00
  8.00000000E-01  8.00000000E-01  1.50000000E+00  1.50000000E+00  8.00000000E-01
  8.00000000E-01  1.50000000E+00  1.50000000E+00  8.00000000E-01  8.00000000E-01
  1.50000000E+00  1.50000000E+00  8.00000000E-01  8.00000000E-01  1.50000000E+00
  1.50000000E+00  8.00000000E-01  8.00000000E-01  1.50000000E+00  1.50000000E+00
  8.00000000E-01  8.00000000E-01  1.50000000E+00  1.50000000E+00  8.00000000E-01
  8.00000000E-01  1.50000000E+00  1.50000000E+00  8.00000000E-01  8.00000000E-01
  1.50000000E+00  1.50000000E+00  8.00000000E-01  8.00000000E-01  1.50000000E+00
  1.50000000E+00  8.00000000E-01  8.00000000E-01  1.50000000E+00  1.50000000E+00
  8.00000000E-01  8.00000000E-01  1.50000000E+00  1.50000000E+00  8.00000000E-01
  8.00000000E-01  1.50000000E+00  1.50000000E+00  8.00000000E-01  8.00000000E-01
  1.50000000E+00  1.50000000E+00  8.00000000E-01  8.00000000E-01  1.50000000E+00
  1.50000000E+00  8.00000000E-01  8.00000000E-01  1.50000000E+00  1.50000000E+00
  8.00000000E-01  8.00000000E-01  1.50000000E+00  1.50000000E+00  8.00000000E-01
  8.00000000E-01  1.50000000E+00  1.50000000E+00  8.00000000E-01  8.00000000E-01
  1.50000000E+00  1.50000000E+00  8.00000000E-01  8.00000000E-01  1.50000000E+00
  1.50000000E+00  8.00000000E-01  8.00000000E-01  1.50000000E+00  1.50000000E+00
  8.00000000E-01  8.00000000E-01  1.50000000E+00  1.50000000E+00  8.00000000E-01
  8.00000000E-01  1.50000000E+00  1.50000000E+00  8.00000000E-01  8.00000000E-01
  1.50000000E+00  1.50000000E+00  8.00000000E-01  8.00000000E-01  1.50000000E+00
  1.50000000E+00  8.00000000E-01  8.00000000E-01  1.50000000E+00  1.50000000E+00
  8.00000000E-01  8.00000000E-01  1.50000000E+00  1.50000000E+00  8.00000000E-01
  8.00000000E-01  1.50000000E+00  1.50000000E+00  8.00000000E-01  8.00000000E-01
  1.50000000E+00  1.50000000E+00  8.00000000E-01  8.00000000E-01  1.50000000E+00
  1.50000000E+00  8.00000000E-01  8.00000000E-01  1.50000000E+00  1.50000000E+00
  8.00000000E-01  8.00000000E-01  1.50000000E+00  1.50000000E+00  8.00000000E-01
  8.00000000E-01  1.50000000E+00  1.50000000E+00  8.00000000E-01  8.00000000E-01
  1.50000000E+00  1.50000000E+00  8.00000000E-01  8.00000000E-01  1.50000000E+00
  1.50000000E+00  8.00000000E-01  8.00000000E-01  1.50000000E+00  1.50000000E+00
  8.00000000E-01  8.00000000E-01  1.50000000E+00  1.50000000E+00  8.00000000E-01
  8.00000000E-01  1.50000000E+00  1.50000000E+00  8.00000000E-01  8.00000000E-01
  1.50000000E+00  1.50000000E+00  8.00000000E-01  8.00000000E-01  1.50000000E+00
  1.50000000E+00  8.00000000E-01  8.00000000E-01  1.50000000E+00  1.50000000E+00
  8.00000000E-01  8.00000000E-01  1.50000000E+00  1.50000000E+00  8.00000000E-01
  8.00000000E-01  1.50000000E+00  1.50000000E+00  8.00000000E-01  8.00000000E-01
  1.50000000E+00  1.50000000E+00  8.00000000E-01  8.00000000E-01  1.50000000E+00
  1.50000000E+00  8.00000000E-01  8.00000000E-01  1.50000000E+00  1.50000000E+00
  8.00000000E-01  8.00000000E-01  1.50000000E+00  1.50000000E+00  8.00000000E-01
  8.00000000E-01  1.50000000E+00  1.50000000E+00  8.00000000E-01  8.00000000E-01
  1.50000000E+00  1.50000000E+00  8.00000000E-01  8.00000000E-01  1.50000000E+00
  1.50000000E+00  8.00000000E-01  8.00000000E-01  1.50000000E+00  1.50000000E+00
  8.00000000E-01  8.00000000E-01  1.50000000E+00  1.50000000E+00  8.00000000E-01
  8.00000000E-01  1.50000000E+00  1.50000000E+00  8.00000000E-01  8.00000000E-01
  1.50000000E+00  1.50000000E+00  8.00000000E-01  8.00000000E-01  1.50000000E+00
  1.50000000E+00  8.00000000E-01  8.00000000E-01  1.50000000E+00  1.50000000E+00
  8.00000000E-01  8.00000000E-01  1.50000000E+00  1.50000000E+00  8.00000000E-01
  8.00000000E-01  1.50000000E+00  1.50000000E+00  8.00000000E-01  8.00000000E-01
  1.50000000E+00  1.50000000E+00  8.00000000E-01  8.00000000E-01  1.50000000E+00
  1.50000000E+00  8.00000000E-01  8.00000000E-01  1.50000000E+00  1.50000000E+00
  8.00000000E-01  8.00000000E-01  1.50000000E+00  1.50000000E+00  8.00000000E-01
  8.00000000E-01  1.50000000E+00  1.50000000E+00  8.00000000E-01  8.00000000E-01
  1.50000000E+00  1.50000000E+00  8.00000000E-01  8.00000000E-01  1.50000000E+00
  1.50000000E+00  8.00000000E-01  8.00000000E-01  1.50000000E+00  1.50000000E+00
  8.00000000E-01  8.00000000E-01  1.50000000E+00  1.50000000E+00  8.00000000E-01
  8.00000000E-01  1.50000000E+00  1.50000000E+00  8.00000000E-01  8.00000000E-01
  1.50000000E+00  1.50000000E+00  8.00000000E-01  8.00000000E-01  1.50000000E+00
  1.50000000E+00  8.00000000E-01  8.00000000E-01  1.50000000E+00  1.50000000E+00
  8.00000000E-01  8.00000000E-01  1.50000000E+00  1.50000000E+00  8.00000000E-01
  8.00000000E-01  1.50000000E+00  1.50000000E+00  8.00000000E-01  8.00000000E-01
  1.50000000E+00  1.50000000E+00  8.00000000E-01  8.00000000E-01  1.50000000E+00
  1.50000000E+00  8.00000000E-01  8.00000000E-01  1.50000000E+00  1.50000000E+00
  8.00000000E-01  8.00000000E-01  1.50000000E+00  1.50000000E+00  8.00000000E-01
  8.00000000E-01  1.50000000E+00  1.50000000E+00  8.00000000E-01  8.00000000E-01
  1.50000000E+00  1.50000000E+00  8.00000000E-01  8.00000000E-01  1.50000000E+00
  1.50000000E+00  8.00000000E-01  8.00000000E-01  1.50000000E+00  1.50000000E+00
  8.00000000E-01  8.00000000E-01  1.50000000E+00  1.50000000E+00  8.00000000E-01
  8.00000000E-01  1.50000000E+00  1.50000000E+00  8.00000000E-01  8.00000000E-01
  1.50000000E+00  1.50000000E+00  8.00000000E-01  8.00000000E-01  1.50000000E+00
  1.50000000E+00  8.00000000E-01  8.00000000E-01  1.50000000E+00  1.50000000E+00
  8.00000000E-01  8.00000000E-01  1.50000000E+00  1.50000000E+00  8.00000000E-01
  8.00000000E-01  1.50000000E+00  1.50000000E+00  8.00000000E-01  8.00000000E-01
  1.50000000E+00  1.50000000E+00  8.00000000E-01  8.00000000E-01  1.50000000E+00
  1.50000000E+00  8.00000000E-01  8.00000000E-01  1.50000000E+00  1.50000000E+00
  8.00000000E-01  8.00000000E-01  1.50000000E+00  1.50000000E+00  8.00000000E-01
  8.00000000E-01  1.50000000E+00  1.50000000E+00  8.00000000E-01  8.00000000E-01
  1.50000000E+00  1.50000000E+00  8.00000000E-01  8.00000000E-01  1.50000000E+00
  1.50000000E+00  8.00000000E-01  8.00000000E-01  1.50000000E+00  1.50000000E+00
  8.00000000E-01  8.00000000E-01  1.50000000E+00  1.50000000E+00  8.00000000E-01
  8.00000000E-01  1.50000000E+00  1.50000000E+00  8.00000000E-01  8.00000000E-01
  1.50000000E+00  1.50000000E+00  8.00000000E-01  8.00000000E-01  1.50000000E+00
  1.50000000E+00  8.00000000E-01  8.00000000E-01  1.50000000E+00  1.50000000E+00
  8.00000000E-01  8.00000000E-01  1.50000000E+00  1.50000000E+00  8.00000000E-01
  8.00000000E-01  1.50000000E+00  1.50000000E+00  8.00000000E-01  8.00000000E-01
  1.50000000E+00  1.50000000E+00  8.00000000E-01  8.00000000E-01  1.50000000E+00
  1.50000000E+00  8.00000000E-01  8.00000000E-01  1.50000000E+00  1.50000000E+00
  8.00000000E-01  8.00000000E-01  1.50000000E+00  1.50000000E+00  8.00000000E-01
  8.00000000E-01  1.50000000E+00  1.50000000E+00  8.00000000E-01  8.00000000E-01
  1.50000000E+00  1.50000000E+00  8.00000000E-01  8.00000000E-01  1.50000000E+00
  1.50000000E+00  8.00000000E-01  8.00000000E-01  1.50000000E+00  1.50000000E+00
  8.00000000E-01  8.00000000E-01  1.50000000E+00  1.50000000E+00  8.00000000E-01
  8.00000000E-01  1.50000000E+00  1.50000000E+00  8.00000000E-01  8.00000000E-01
  1.50000000E+00  1.50000000E+00  8.00000000E-01  8.00000000E-01  1.50000000E+00
  1.50000000E+00  8.00000000E-01  8.00000000E-01  1.50000000E+00  1.50000000E+00
  8.00000000E-01  8.00000000E-01  1.50000000E+00  1.50000000E+00  8.00000000E-01
  8.00000000E-01  1.50000000E+00  1.50000000E+00  8.00000000E-01  8.00000000E-01
  1.50000000E+00  1.50000000E+00  8.00000000E-01  8.00000000E-01  1.50000000E+00
  1.50000000E+00  8.00000000E-01  8.00000000E-01  1.50000000E+00  1.50000000E+00
  8.00000000E-01  8.00000000E-01  1.50000000E+00  1.50000000E+00  8.00000000E-01
  8.00000000E-01  1.50000000E+00  1.50000000E+00  8.00000000E-01  8.00000000E-01
  1.50000000E+00  1.50000000E+00  8.00000000E-01  8.00000000E-01  1.50000000E+00
  1.50000000E+00  8.00000000E-01  8.00000000E-01  1.50000000E+00  1.50000000E+00
  8.00000000E-01  8.00000000E-01  1.50000000E+00  1.50000000E+00  8.00000000E-01
  8.00000000E-01  1.50000000E+00  1.50000000E+00  8.00000000E-01  8.00000000E-01
  1.50000000E+00  1.50000000E+00  8.00000000E-01  8.00000000E-01  1.50000000E+00
  1.50000000E+00  8.00000000E-01  8.00000000E-01  1.50000000E+00  1.50000000E+00
  8.00000000E-01  8.00000000E-01  1.50000000E+00  1.50000000E+00  8.00000000E-01
  8.00000000E-01  1.50000000E+00  1.50000000E+00  8.00000000E-01  8.00000000E-01
  1.50000000E+00  1.50000000E+00  8.00000000E-01  8.00000000E-01  1.50000000E+00
  1.50000000E+00  8.00000000E-01  8.00000000E-01  1.50000000E+00  1.50000000E+00
  8.00000000E-01  8.00000000E-01  1.50000000E+00  1.50000000E+00  8.00000000E-01
  8.00000000E-01  1.50000000E+00  1.50000000E+00  8.00000000E-01  8.00000000E-01
  1.50000000E+00  1.50000000E+00  8.00000000E-01  8.00000000E-01  1.50000000E+00
  1.50000000E+00  8.00000000E-01  8.00000000E-01  1.50000000E+00  1.50000000E+00
  8.00000000E-01  8.00000000E-01  1.50000000E+00  1.50000000E+00  8.00000000E-01
  8.00000000E-01  1.50000000E+00  1.50000000E+00  8.00000000E-01  8.00000000E-01
  1.50000000E+00  1.50000000E+00  8.00000000E-01  8.00000000E-01  1.50000000E+00
  1.50000000E+00  8.00000000E-01  8.00000000E-01  1.50000000E+00  1.50000000E+00
  8.00000000E-01  8.00000000E-01  1.50000000E+00  1.50000000E+00  8.00000000E-01
  8.00000000E-01  1.50000000E+00  1.50000000E+00  8.00000000E-01  8.00000000E-01
  1.50000000E+00  1.50000000E+00  8.00000000E-01  8.00000000E-01  1.50000000E+00
  1.50000000E+00  8.00000000E-01  8.00000000E-01  1.50000000E+00  1.50000000E+00
  8.00000000E-01  8.00000000E-01  1.50000000E+00  1.50000000E+00  8.00000000E-01
  8.00000000E-01  1.50000000E+00  1.50000000E+00  8.00000000E-01  8.00000000E-01
  1.50000000E+00  1.50000000E+00  8.00000000E-01  8.00000000E-01  1.50000000E+00
  1.50000000E+00  8.00000000E-01  8.00000000E-01  1.50000000E+00  1.50000000E+00
  8.00000000E-01  8.00000000E-01  1.50000000E+00  1.50000000E+00  8.00000000E-01
  8.00000000E-01  1.50000000E+00  1.50000000E+00  8.00000000E-01  8.00000000E-01
  1.50000000E+00  1.50000000E+00  8.00000000E-01  8.00000000E-01  1.50000000E+00
  1.50000000E+00  8.00000000E-01  8.00000000E-01  1.50000000E+00  1.50000000E+00
  8.00000000E-01  8.00000000E-01  1.50000000E+00  1.50000000E+00  8.00000000E-01
  8.00000000E-01  1.50000000E+00  1.50000000E+00  8.00000000E-01  8.00000000E-01
  1.50000000E+00  1.50000000E+00  8.00000000E-01  8.00000000E-01  1.50000000E+00
  1.50000000E+00  8.00000000E-01  8.00000000E-01  1.50000000E+00  1.50000000E+00
  8.00000000E-01  8.00000000E-01  1.50000000E+00  1.50000000E+00  8.00000000E-01
  8.00000000E-01  1.50000000E+00  1.50000000E+00  8.00000000E-01  8.00000000E-01
  1.50000000E+00  1.50000000E+00  8.00000000E-01  8.00000000E-01  1.50000000E+00
  1.50000000E+00  8.00000000E-01  8.00000000E-01  1.50000000E+00  1.50000000E+00
  8.00000000E-01  8.00000000E-01  1.50000000E+00  1.50000000E+00  8.00000000E-01
  8.00000000E-01  1.50000000E+00  1.50000000E+00  8.00000000E-01  8.00000000E-01
  1.50000000E+00  1.50000000E+00  8.00000000E-01  8.00000000E-01  1.50000000E+00
  1.50000000E+00  8.00000000E-01  8.00000000E-01  1.50000000E+00  1.50000000E+00
  8.00000000E-01  8.00000000E-01  1.50000000E+00  1.50000000E+00  8.00000000E-01
  8.00000000E-01  1.50000000E+00  1.50000000E+00  8.00000000E-01  8.00000000E-01
  1.50000000E+00  1.50000000E+00  8.00000000E-01  8.00000000E-01  1.50000000E+00
  1.50000000E+00  8.00000000E-01  8.00000000E-01  1.50000000E+00  1.50000000E+00
  8.00000000E-01  8.00000000E-01  1.50000000E+00  1.50000000E+00  8.00000000E-01
  8.00000000E-01  1.50000000E+00  1.50000000E+00  8.00000000E-01  8.00000000E-01
  1.50000000E+00  1.50000000E+00  8.00000000E-01  8.00000000E-01  1.50000000E+00
  1.50000000E+00  8.00000000E-01  8.00000000E-01  1.50000000E+00  1.50000000E+00
  8.00000000E-01  8.00000000E-01  1.50000000E+00  1.50000000E+00  8.00000000E-01
  8.00000000E-01  1.50000000E+00  1.50000000E+00  8.00000000E-01  8.00000000E-01
  1.50000000E+00  1.50000000E+00  8.00000000E-01  8.00000000E-01  1.50000000E+00
  1.50000000E+00  8.00000000E-01  8.00000000E-01  1.50000000E+00  1.50000000E+00
  8.00000000E-01  8.00000000E-01  1.50000000E+00  1.50000000E+00  8.00000000E-01
  8.00000000E-01  1.50000000E+00  1.50000000E+00  8.00000000E-01  8.00000000E-01
  1.50000000E+00  1.50000000E+00  8.00000000E-01  8.00000000E-01  1.50000000E+00
  1.50000000E+00  8.00000000E-01  8.00000000E-01  1.50000000E+00  1.50000000E+00
  8.00000000E-01  8.00000000E-01  1.50000000E+00  1.50000000E+00  8.00000000E-01
  8.00000000E-01  1.50000000E+00  1.50000000E+00  8.00000000E-01  8.00000000E-01
  1.50000000E+00  1.50000000E+00  8.00000000E-01  8.00000000E-01  1.50000000E+00
  1.50000000E+00  8.00000000E-01  8.00000000E-01  1.50000000E+00  1.50000000E+00
  8.00000000E-01  8.00000000E-01  1.50000000E+00  1.50000000E+00  8.00000000E-01
  8.00000000E-01  1.50000000E+00  1.50000000E+00  8.00000000E-01  8.00000000E-01
  1.50000000E+00  1.50000000E+00  8.00000000E-01  8.00000000E-01  1.50000000E+00
  1.50000000E+00  8.00000000E-01  8.00000000E-01  1.50000000E+00  1.50000000E+00
  8.00000000E-01  8.00000000E-01  1.50000000E+00  1.50000000E+00  8.00000000E-01
  8.00000000E-01  1.50000000E+00  1.50000000E+00  8.00000000E-01  8.00000000E-01
  1.50000000E+00  1.50000000E+00  8.00000000E-01  8.00000000E-01  1.50000000E+00
  1.50000000E+00  8.00000000E-01  8.00000000E-01  1.50000000E+00  1.50000000E+00
  8.00000000E-01  8.00000000E-01  1.50000000E+00  1.50000000E+00  8.00000000E-01
  8.00000000E-01  1.50000000E+00  1.50000000E+00  8.00000000E-01  8.00000000E-01
  1.50000000E+00  1.50000000E+00  8.00000000E-01  8.00000000E-01  1.50000000E+00
  1.50000000E+00  8.00000000E-01  8.00000000E-01  1.50000000E+00  1.50000000E+00
  8.00000000E-01  8.00000000E-01  1.50000000E+00  1.50000000E+00  8.00000000E-01
  8.00000000E-01  1.50000000E+00  1.50000000E+00  8.00000000E-01  8.00000000E-01
  1.50000000E+00  1.50000000E+00  8.00000000E-01  8.00000000E-01  1.50000000E+00
  1.50000000E+00  8.00000000E-01  8.00000000E-01  1.50000000E+00  1.50000000E+00
  8.00000000E-01  8.00000000E-01  1.50000000E+00  1.50000000E+00  8.00000000E-01
  8.00000000E-01  1.50000000E+00  1.50000000E+00  8.00000000E-01  8.00000000E-01
  1.50000000E+00  1.50000000E+00  8.00000000E-01  8.00000000E-01  1.50000000E+00
  1.50000000E+00  8.00000000E-01  8.00000000E-01  1.50000000E+00  1.50000000E+00
  8.00000000E-01  8.00000000E-01  1.50000000E+00  1.50000000E+00  8.00000000E-01
  8.00000000E-01  1.50000000E+00  1.50000000E+00  8.00000000E-01  8.00000000E-01
  1.50000000E+00  1.50000000E+00  8.00000000E-01  8.00000000E-01  1.50000000E+00
  1.50000000E+00  8.00000000E-01  8.00000000E-01  1.50000000E+00  1.50000000E+00
  8.00000000E-01  8.00000000E-01  1.50000000E+00  1.50000000E+00  8.00000000E-01
  8.00000000E-01  1.50000000E+00  1.50000000E+00  8.00000000E-01  8.00000000E-01
  1.50000000E+00  1.50000000E+00  8.00000000E-01  8.00000000E-01  1.50000000E+00
  1.50000000E+00  8.00000000E-01  8.00000000E-01  1.50000000E+00  1.50000000E+00
  8.00000000E-01  8.00000000E-01  1.50000000E+00  1.50000000E+00  8.00000000E-01
  8.00000000E-01  1.50000000E+00  1.50000000E+00  8.00000000E-01  8.00000000E-01
  1.50000000E+00  1.50000000E+00  8.00000000E-01  8.00000000E-01  1.50000000E+00
  1.50000000E+00  8.00000000E-01  8.00000000E-01  1.50000000E+00  1.50000000E+00
  8.00000000E-01  8.00000000E-01  1.50000000E+00  1.50000000E+00  8.00000000E-01
  8.00000000E-01  1.50000000E+00  1.50000000E+00  8.00000000E-01  8.00000000E-01
  1.50000000E+00  1.50000000E+00  8.00000000E-01  8.00000000E-01  1.50000000E+00
  1.50000000E+00  8.00000000E-01  8.00000000E-01  1.50000000E+00  1.50000000E+00
  8.00000000E-01  8.00000000E-01  1.50000000E+00  1.50000000E+00  8.00000000E-01
  8.00000000E-01  1.50000000E+00  1.50000000E+00  8.00000000E-01  8.00000000E-01
  1.50000000E+00  1.50000000E+00  8.00000000E-01  8.00000000E-01  1.50000000E+00
  1.50000000E+00  8.00000000E-01  8.00000000E-01  1.50000000E+00  1.50000000E+00
  8.00000000E-01  8.00000000E-01  1.50000000E+00  1.50000000E+00  8.00000000E-01
  8.00000000E-01  1.50000000E+00  1.50000000E+00  8.00000000E-01  8.00000000E-01
  1.50000000E+00  1.50000000E+00  8.00000000E-01  8.00000000E-01  1.50000000E+00
  1.50000000E+00  8.00000000E-01  8.00000000E-01  1.50000000E+00  1.50000000E+00
  8.00000000E-01  8.00000000E-01  1.50000000E+00  1.50000000E+00  8.00000000E-01
  8.00000000E-01  1.50000000E+00  1.50000000E+00  8.00000000E-01  8.00000000E-01
  1.50000000E+00  1.50000000E+00  8.00000000E-01  8.00000000E-01  1.50000000E+00
  1.50000000E+00  8.00000000E-01  8.00000000E-01  1.50000000E+00  1.50000000E+00
  8.00000000E-01  8.00000000E-01  1.50000000E+00  1.50000000E+00  8.00000000E-01
  8.00000000E-01  1.50000000E+00  1.50000000E+00  8.00000000E-01  8.00000000E-01
  1.50000000E+00  1.50000000E+00  8.00000000E-01  8.00000000E-01  1.50000000E+00
  1.50000000E+00  8.00000000E-01  8.00000000E-01  1.50000000E+00  1.50000000E+00
  8.00000000E-01  8.00000000E-01  1.50000000E+00  1.50000000E+00  8.00000000E-01
  8.00000000E-01  1.50000000E+00  1.50000000E+00  8.00000000E-01  8.00000000E-01
  1.50000000E+00  1.50000000E+00  8.00000000E-01  8.00000000E-01  1.50000000E+00
  1.50000000E+00  8.00000000E-01  8.00000000E-01  1.50000000E+00  1.50000000E+00
  8.00000000E-01  8.00000000E-01  1.50000000E+00  1.50000000E+00  8.00000000E-01
  8.00000000E-01  1.50000000E+00  1.50000000E+00  8.00000000E-01  8.00000000E-01
  1.50000000E+00  1.50000000E+00  8.00000000E-01  8.00000000E-01  1.50000000E+00
  1.50000000E+00  8.00000000E-01  8.00000000E-01  1.50000000E+00  1.50000000E+00
  8.00000000E-01  8.00000000E-01  1.50000000E+00  1.50000000E+00  8.00000000E-01
  8.00000000E-01  1.50000000E+00  1.50000000E+00  8.00000000E-01  8.00000000E-01
  1.50000000E+00  1.50000000E+00  8.00000000E-01  8.00000000E-01  1.50000000E+00
  1.50000000E+00  8.00000000E-01  8.00000000E-01  1.50000000E+00  1.50000000E+00
  8.00000000E-01  8.00000000E-01  1.50000000E+00  1.50000000E+00  8.00000000E-01
  8.00000000E-01  1.50000000E+00  1.50000000E+00  8.00000000E-01  8.00000000E-01
  1.50000000E+00  1.50000000E+00  8.00000000E-01  8.00000000E-01  1.50000000E+00
  1.50000000E+00  8.00000000E-01  8.00000000E-01  1.50000000E+00  1.50000000E+00
  8.00000000E-01  8.00000000E-01  1.50000000E+00  1.50000000E+00  8.00000000E-01
  8.00000000E-01  1.50000000E+00  1.50000000E+00  8.00000000E-01  8.00000000E-01
  1.50000000E+00  1.50000000E+00  8.00000000E-01  8.00000000E-01  1.50000000E+00
  1.50000000E+00  8.00000000E-01  8.00000000E-01  1.50000000E+00  1.50000000E+00
  8.00000000E-01  8.00000000E-01  1.50000000E+00  1.50000000E+00  8.00000000E-01
  8.00000000E-01  1.50000000E+00  1.50000000E+00  8.00000000E-01  8.00000000E-01
  1.50000000E+00  1.50000000E+00  8.00000000E-01  8.00000000E-01  1.50000000E+00
  1.50000000E+00  8.00000000E-01  8.00000000E-01  1.50000000E+00  1.50000000E+00
  8.00000000E-01  8.00000000E-01  1.50000000E+00  1.50000000E+00  8.00000000E-01
  8.00000000E-01  1.50000000E+00  1.50000000E+00  8.00000000E-01  8.00000000E-01
  1.50000000E+00  1.50000000E+00  8.00000000E-01  8.00000000E-01  1.50000000E+00
  1.50000000E+00  8.00000000E-01  8.00000000E-01  1.50000000E+00  1.50000000E+00
  8.00000000E-01  8.00000000E-01  1.50000000E+00  1.50000000E+00  8.00000000E-01
  8.00000000E-01  1.50000000E+00  1.50000000E+00  8.00000000E-01  8.00000000E-01
  1.50000000E+00  1.50000000E+00  8.00000000E-01  8.00000000E-01  1.50000000E+00
  1.50000000E+00  8.00000000E-01  8.00000000E-01  1.50000000E+00  1.50000000E+00
  8.00000000E-01  8.00000000E-01  1.50000000E+00  1.50000000E+00  8.00000000E-01
  8.00000000E-01  1.50000000E+00  1.50000000E+00  8.00000000E-01  8.00000000E-01
  1.50000000E+00  1.50000000E+00  8.00000000E-01  8.00000000E-01  1.50000000E+00
  1.50000000E+00  8.00000000E-01  8.00000000E-01  1.50000000E+00  1.50000000E+00
  8.00000000E-01  8.00000000E-01  1.50000000E+00  1.50000000E+00  8.00000000E-01
  8.00000000E-01  1.50000000E+00  1.50000000E+00  8.00000000E-01  8.00000000E-01
  1.50000000E+00  1.50000000E+00  8.00000000E-01  8.00000000E-01  1.50000000E+00
  1.50000000E+00  8.00000000E-01  8.00000000E-01  1.50000000E+00  1.50000000E+00
  8.00000000E-01  8.00000000E-01  1.50000000E+00  1.50000000E+00  8.00000000E-01
  8.00000000E-01  1.50000000E+00  1.50000000E+00  8.00000000E-01  8.00000000E-01
  1.50000000E+00  1.50000000E+00  8.00000000E-01  8.00000000E-01  1.50000000E+00
  1.50000000E+00  8.00000000E-01  8.00000000E-01  1.50000000E+00  1.50000000E+00
  8.00000000E-01  8.00000000E-01  1.50000000E+00  1.50000000E+00  8.00000000E-01
  8.00000000E-01  1.50000000E+00  1.50000000E+00  8.00000000E-01  8.00000000E-01
  1.50000000E+00  1.50000000E+00  8.00000000E-01  8.00000000E-01  1.50000000E+00
  1.50000000E+00  8.00000000E-01  8.00000000E-01  1.50000000E+00  1.50000000E+00
  8.00000000E-01  8.00000000E-01  1.50000000E+00  1.50000000E+00  8.00000000E-01
  8.00000000E-01  1.50000000E+00  1.50000000E+00  8.00000000E-01  8.00000000E-01
  1.50000000E+00  1.50000000E+00  8.00000000E-01  8.00000000E-01  1.50000000E+00
  1.50000000E+00  8.00000000E-01  8.00000000E-01  1.50000000E+00  1.50000000E+00
  8.00000000E-01  8.00000000E-01  1.50000000E+00  1.50000000E+00  8.00000000E-01
  8.00000000E-01  1.50000000E+00  1.50000000E+00  8.00000000E-01  8.00000000E-01
  1.50000000E+00  1.50000000E+00  8.00000000E-01  8.00000000E-01  1.50000000E+00
  1.50000000E+00  8.00000000E-01  8.00000000E-01  1.50000000E+00  1.50000000E+00
  8.00000000E-01  8.00000000E-01  1.50000000E+00  1.50000000E+00  8.00000000E-01
  8.00000000E-01  1.50000000E+00  1.50000000E+00  8.00000000E-01  8.00000000E-01
  1.50000000E+00  1.50000000E+00  8.00000000E-01  8.00000000E-01  1.50000000E+00
  1.50000000E+00  8.00000000E-01  8.00000000E-01  1.50000000E+00  1.50000000E+00
  8.00000000E-01  8.00000000E-01  1.50000000E+00  1.50000000E+00  8.00000000E-01
  8.00000000E-01  1.50000000E+00  1.50000000E+00  8.00000000E-01  8.00000000E-01
  1.50000000E+00  1.50000000E+00  8.00000000E-01  8.00000000E-01  1.50000000E+00
  1.50000000E+00  8.00000000E-01  8.00000000E-01  1.50000000E+00  1.50000000E+00
  8.00000000E-01  8.00000000E-01  1.50000000E+00  1.50000000E+00  8.00000000E-01
  8.00000000E-01  1.50000000E+00  1.50000000E+00  8.00000000E-01  8.00000000E-01
  1.50000000E+00  1.50000000E+00  8.00000000E-01  8.00000000E-01  1.50000000E+00
  1.50000000E+00  8.00000000E-01  8.00000000E-01  1.50000000E+00  1.50000000E+00
  8.00000000E-01  8.00000000E-01  1.50000000E+00  1.50000000E+00  8.00000000E-01
  8.00000000E-01  1.50000000E+00  1.50000000E+00  8.00000000E-01  8.00000000E-01
  1.50000000E+00  1.50000000E+00  8.00000000E-01  8.00000000E-01  1.50000000E+00
  1.50000000E+00  8.00000000E-01  8.00000000E-01  1.50000000E+00  1.50000000E+00
  8.00000000E-01  8.00000000E-01  1.50000000E+00  1.50000000E+00  8.00000000E-01
  8.00000000E-01  1.50000000E+00  1.50000000E+00  8.00000000E-01  8.00000000E-01
  1.50000000E+00  1.50000000E+00  8.00000000E-01  8.00000000E-01  1.50000000E+00
  1.50000000E+00  8.00000000E-01  8.00000000E-01  1.50000000E+00  1.50000000E+00
  8.00000000E-01  8.00000000E-01  1.50000000E+00  1.50000000E+00  8.00000000E-01
  8.00000000E-01  1.50000000E+00  1.50000000E+00  8.00000000E-01  8.00000000E-01
  1.50000000E+00  1.50000000E+00  8.00000000E-01  8.00000000E-01  1.50000000E+00
  1.50000000E+00  8.00000000E-01  8.00000000E-01  1.50000000E+00  1.50000000E+00
  8.00000000E-01  8.00000000E-01  1.50000000E+00  1.50000000E+00  8.00000000E-01
  8.00000000E-01  1.50000000E+00  1.50000000E+00  8.00000000E-01  8.00000000E-01
  1.50000000E+00  1.50000000E+00  8.00000000E-01  8.00000000E-01  1.50000000E+00
  1.50000000E+00  8.00000000E-01  8.00000000E-01  1.50000000E+00  1.50000000E+00
  8.00000000E-01  8.00000000E-01  1.50000000E+00  1.50000000E+00  8.00000000E-01
  8.00000000E-01  1.50000000E+00  1.50000000E+00  8.00000000E-01  8.00000000E-01
  1.50000000E+00  1.50000000E+00  8.00000000E-01  8.00000000E-01  1.50000000E+00
  1.50000000E+00  8.00000000E-01  8.00000000E-01  1.50000000E+00  1.50000000E+00
  8.00000000E-01  8.00000000E-01  1.50000000E+00  1.50000000E+00  8.00000000E-01
  8.00000000E-01  1.50000000E+00  1.50000000E+00  8.00000000E-01  8.00000000E-01
  1.50000000E+00  1.50000000E+00  8.00000000E-01  8.00000000E-01  1.50000000E+00
  1.50000000E+00  8.00000000E-01  8.00000000E-01  1.50000000E+00  1.50000000E+00
  8.00000000E-01  8.00000000E-01  1.50000000E+00  1.50000000E+00  8.00000000E-01
  8.00000000E-01  1.50000000E+00  1.50000000E+00  8.00000000E-01  8.00000000E-01
  1.50000000E+00  1.50000000E+00  8.00000000E-01  8.00000000E-01  1.50000000E+00
  1.50000000E+00  8.00000000E-01  8.00000000E-01  1.50000000E+00  1.50000000E+00
  8.00000000E-01  8.00000000E-01  1.50000000E+00  1.50000000E+00  8.00000000E-01
  8.00000000E-01  1.50000000E+00  1.50000000E+00  8.00000000E-01  8.00000000E-01
  1.50000000E+00  1.50000000E+00  8.00000000E-01  8.00000000E-01  1.50000000E+00
  1.50000000E+00  8.00000000E-01  8.00000000E-01  1.50000000E+00  1.50000000E+00
  8.00000000E-01  8.00000000E-01  1.50000000E+00  1.50000000E+00  8.00000000E-01
  8.00000000E-01  1.50000000E+00  1.50000000E+00  8.00000000E-01  8.00000000E-01
  1.50000000E+00  1.50000000E+00  8.00000000E-01  8.00000000E-01  1.50000000E+00
  1.50000000E+00  8.00000000E-01  8.00000000E-01  1.50000000E+00  1.50000000E+00
  8.00000000E-01  8.00000000E-01  1.50000000E+00  1.50000000E+00  8.00000000E-01
  8.00000000E-01  1.50000000E+00  1.50000000E+00  8.00000000E-01  8.00000000E-01
  1.50000000E+00  1.50000000E+00  8.00000000E-01  8.00000000E-01  1.50000000E+00
  1.50000000E+00  8.00000000E-01  8.00000000E-01  1.50000000E+00  1.50000000E+00
  8.00000000E-01  8.00000000E-01  1.50000000E+00  1.50000000E+00  8.00000000E-01
  8.00000000E-01  1.50000000E+00  1.50000000E+00  8.00000000E-01  8.00000000E-01
  1.50000000E+00  1.50000000E+00  8.00000000E-01  8.00000000E-01  1.50000000E+00
  1.50000000E+00  8.00000000E-01  8.00000000E-01  1.50000000E+00  1.50000000E+00
  8.00000000E-01  8.00000000E-01  1.50000000E+00  1.50000000E+00  8.00000000E-01
  8.00000000E-01  1.50000000E+00  1.50000000E+00  8.00000000E-01  8.00000000E-01
  1.50000000E+00  1.50000000E+00  8.00000000E-01  8.00000000E-01  1.50000000E+00
  1.50000000E+00  8.00000000E-01  8.00000000E-01  1.50000000E+00  1.50000000E+00
  8.00000000E-01  8.00000000E-01  1.50000000E+00  1.50000000E+00  8.00000000E-01
  8.00000000E-01  1.50000000E+00  1.50000000E+00  8.00000000E-01  8.00000000E-01
  1.50000000E+00  1.50000000E+00  8.00000000E-01  8.00000000E-01  1.50000000E+00
  1.50000000E+00  8.00000000E-01  8.00000000E-01  1.50000000E+00  1.50000000E+00
  8.00000000E-01  8.00000000E-01  1.50000000E+00  1.50000000E+00  8.00000000E-01
  8.00000000E-01  1.50000000E+00  1.50000000E+00  8.00000000E-01  8.00000000E-01
  1.50000000E+00  1.50000000E+00  8.00000000E-01  8.00000000E-01  1.50000000E+00
  1.50000000E+00  8.00000000E-01  8.00000000E-01  1.50000000E+00  1.50000000E+00
  8.00000000E-01  8.00000000E-01  1.50000000E+00  1.50000000E+00  8.00000000E-01
  8.00000000E-01  1.50000000E+00  1.50000000E+00  8.00000000E-01  8.00000000E-01
  1.50000000E+00  1.50000000E+00  8.00000000E-01  8.00000000E-01  1.50000000E+00
  1.50000000E+00  8.00000000E-01  8.00000000E-01  1.50000000E+00  1.50000000E+00
  8.00000000E-01  8.00000000E-01  1.50000000E+00  1.50000000E+00  8.00000000E-01
  8.00000000E-01  1.50000000E+00  1.50000000E+00  8.00000000E-01  8.00000000E-01
  1.50000000E+00  1.50000000E+00  8.00000000E-01  8.00000000E-01  1.50000000E+00
  1.50000000E+00  8.00000000E-01  8.00000000E-01  1.50000000E+00  1.50000000E+00
  8.00000000E-01  8.00000000E-01  1.50000000E+00  1.50000000E+00  8.00000000E-01
  8.00000000E-01  1.50000000E+00  1.50000000E+00  8.00000000E-01  8.00000000E-01
  1.50000000E+00  1.50000000E+00  8.00000000E-01  8.00000000E-01  1.50000000E+00
  1.50000000E+00  8.00000000E-01  8.00000000E-01  1.50000000E+00  1.50000000E+00
  8.00000000E-01  8.00000000E-01  1.50000000E+00  1.50000000E+00  8.00000000E-01
  8.00000000E-01  1.50000000E+00  1.50000000E+00  8.00000000E-01  8.00000000E-01
  1.50000000E+00  1.50000000E+00  8.00000000E-01  8.00000000E-01  1.50000000E+00
  1.50000000E+00  8.00000000E-01  8.00000000E-01  1.50000000E+00  1.50000000E+00
  8.00000000E-01  8.00000000E-01  1.50000000E+00  1.50000000E+00  8.00000000E-01
  8.00000000E-01  1.50000000E+00  1.50000000E+00  8.00000000E-01  8.00000000E-01
  1.50000000E+00  1.50000000E+00  8.00000000E-01  8.00000000E-01  1.50000000E+00
  1.50000000E+00  8.00000000E-01  8.00000000E-01  1.50000000E+00  1.50000000E+00
  8.00000000E-01  8.00000000E-01  1.50000000E+00  1.50000000E+00  8.00000000E-01
  8.00000000E-01  1.50000000E+00  1.50000000E+00  8.00000000E-01  8.00000000E-01
  1.50000000E+00  1.50000000E+00  8.00000000E-01  8.00000000E-01  1.50000000E+00
  1.50000000E+00  8.00000000E-01  8.00000000E-01  1.50000000E+00  1.50000000E+00
  8.00000000E-01  8.00000000E-01  1.50000000E+00  1.50000000E+00  8.00000000E-01
  8.00000000E-01  1.50000000E+00  1.50000000E+00  8.00000000E-01  8.00000000E-01
  1.50000000E+00  1.50000000E+00  8.00000000E-01  8.00000000E-01  1.50000000E+00
  1.50000000E+00  8.00000000E-01  8.00000000E-01  1.50000000E+00  1.50000000E+00
  8.00000000E-01  8.00000000E-01  1.50000000E+00  1.50000000E+00  8.00000000E-01
  8.00000000E-01  1.50000000E+00  1.50000000E+00  8.00000000E-01  8.00000000E-01
  1.50000000E+00  1.50000000E+00  8.00000000E-01  8.00000000E-01  1.50000000E+00
  1.50000000E+00  8.00000000E-01  8.00000000E-01  1.50000000E+00  1.50000000E+00
  8.00000000E-01  8.00000000E-01  1.50000000E+00  1.50000000E+00  8.00000000E-01
  8.00000000E-01  1.50000000E+00  1.50000000E+00  8.00000000E-01  8.00000000E-01
  1.50000000E+00  1.50000000E+00  8.00000000E-01  8.00000000E-01  1.50000000E+00
  1.50000000E+00  8.00000000E-01  8.00000000E-01  1.50000000E+00  1.50000000E+00
  8.00000000E-01  8.00000000E-01  1.50000000E+00  1.50000000E+00  8.00000000E-01
  8.00000000E-01  1.50000000E+00  1.50000000E+00  8.00000000E-01  8.00000000E-01
  1.50000000E+00  1.50000000E+00  8.00000000E-01  8.00000000E-01  1.50000000E+00
  1.50000000E+00  8.00000000E-01  8.00000000E-01  1.50000000E+00  1.50000000E+00
  8.00000000E-01  8.00000000E-01  1.50000000E+00  1.50000000E+00  8.00000000E-01
  8.00000000E-01  1.50000000E+00  1.50000000E+00  8.00000000E-01  8.00000000E-01
  1.50000000E+00  1.50000000E+00  8.00000000E-01  8.00000000E-01  1.50000000E+00
  1.50000000E+00  8.00000000E-01  8.00000000E-01  1.50000000E+00  1.50000000E+00
  8.00000000E-01  8.00000000E-01  1.50000000E+00  1.50000000E+00  8.00000000E-01
  8.00000000E-01  1.50000000E+00  1.50000000E+00  8.00000000E-01  8.00000000E-01
  1.50000000E+00  1.50000000E+00  8.00000000E-01  8.00000000E-01  1.50000000E+00
  1.50000000E+00  8.00000000E-01  8.00000000E-01  1.50000000E+00  1.50000000E+00
  8.00000000E-01  8.00000000E-01  1.50000000E+00  1.50000000E+00  8.00000000E-01
  8.00000000E-01  1.50000000E+00  1.50000000E+00  8.00000000E-01  8.00000000E-01
  1.50000000E+00  1.50000000E+00  8.00000000E-01  8.00000000E-01  1.50000000E+00
  1.50000000E+00  8.00000000E-01  8.00000000E-01  1.50000000E+00  1.50000000E+00
  8.00000000E-01  8.00000000E-01  1.50000000E+00  1.50000000E+00  8.00000000E-01
  8.00000000E-01  1.50000000E+00  1.50000000E+00  8.00000000E-01  8.00000000E-01
  1.50000000E+00  1.50000000E+00  8.00000000E-01  8.00000000E-01  1.50000000E+00
  1.50000000E+00  8.00000000E-01  8.00000000E-01  1.50000000E+00  1.50000000E+00
  8.00000000E-01  8.00000000E-01  1.50000000E+00  1.50000000E+00  8.00000000E-01
  8.00000000E-01  1.50000000E+00  1.50000000E+00  8.00000000E-01  8.00000000E-01
  1.50000000E+00  1.50000000E+00  8.00000000E-01  8.00000000E-01  1.50000000E+00
  1.50000000E+00  8.00000000E-01  8.00000000E-01  1.50000000E+00  1.50000000E+00
  8.00000000E-01  8.00000000E-01  1.50000000E+00  1.50000000E+00  8.00000000E-01
  8.00000000E-01  1.50000000E+00  1.50000000E+00  8.00000000E-01  8.00000000E-01
  1.50000000E+00  1.50000000E+00  8.00000000E-01  8.00000000E-01  1.50000000E+00
  1.50000000E+00  8.00000000E-01  8.00000000E-01  1.50000000E+00  1.50000000E+00
  8.00000000E-01  8.00000000E-01  1.50000000E+00  1.50000000E+00  8.00000000E-01
  8.00000000E-01  1.50000000E+00  1.50000000E+00  8.00000000E-01  8.00000000E-01
  1.50000000E+00  1.50000000E+00  8.00000000E-01  8.00000000E-01  1.50000000E+00
  1.50000000E+00  8.00000000E-01  8.00000000E-01  1.50000000E+00  1.50000000E+00
  8.00000000E-01  8.00000000E-01  1.50000000E+00  1.50000000E+00  8.00000000E-01
  8.00000000E-01  1.50000000E+00  1.50000000E+00  8.00000000E-01  8.00000000E-01
  1.50000000E+00  1.50000000E+00  8.00000000E-01  8.00000000E-01  1.50000000E+00
  1.50000000E+00  8.00000000E-01  8.00000000E-01  1.50000000E+00  1.50000000E+00
  8.00000000E-01  8.00000000E-01  1.50000000E+00  1.50000000E+00  8.00000000E-01
  8.00000000E-01  1.50000000E+00  1.50000000E+00  8.00000000E-01  8.00000000E-01
  1.50000000E+00  1.50000000E+00  8.00000000E-01  8.00000000E-01  1.50000000E+00
  1.50000000E+00  8.00000000E-01  8.00000000E-01  1.50000000E+00  1.50000000E+00
  8.00000000E-01  8.00000000E-01  1.50000000E+00  1.50000000E+00  8.00000000E-01
  8.00000000E-01  1.50000000E+00  1.50000000E+00  8.00000000E-01  8.00000000E-01
  1.50000000E+00  1.50000000E+00  8.00000000E-01  8.00000000E-01  1.50000000E+00
  1.50000000E+00  8.00000000E-01  8.00000000E-01  1.50000000E+00  1.50000000E+00
  8.00000000E-01  8.00000000E-01  1.50000000E+00  1.50000000E+00  8.00000000E-01
  8.00000000E-01  1.50000000E+00  1.50000000E+00  8.00000000E-01  8.00000000E-01
  1.50000000E+00  1.50000000E+00  8.00000000E-01  8.00000000E-01  1.50000000E+00
  1.50000000E+00  8.00000000E-01  8.00000000E-01  1.50000000E+00  1.50000000E+00
  8.00000000E-01  8.00000000E-01  1.50000000E+00  1.50000000E+00  8.00000000E-01
  8.00000000E-01  1.50000000E+00  1.50000000E+00  8.00000000E-01  8.00000000E-01
  1.50000000E+00  1.50000000E+00  8.00000000E-01  8.00000000E-01  1.50000000E+00
  1.50000000E+00  8.00000000E-01  8.00000000E-01  1.50000000E+00  1.50000000E+00
  8.00000000E-01  8.00000000E-01  1.50000000E+00  1.50000000E+00  8.00000000E-01
  8.00000000E-01  1.50000000E+00  1.50000000E+00  8.00000000E-01  8.00000000E-01
  1.50000000E+00  1.50000000E+00  8.00000000E-01  8.00000000E-01  1.50000000E+00
  1.50000000E+00  8.00000000E-01  8.00000000E-01  1.50000000E+00  1.50000000E+00
  8.00000000E-01  8.00000000E-01  1.50000000E+00  1.50000000E+00  8.00000000E-01
  8.00000000E-01  1.50000000E+00  1.50000000E+00  8.00000000E-01  8.00000000E-01
  1.50000000E+00  1.50000000E+00  8.00000000E-01  8.00000000E-01  1.50000000E+00
  1.50000000E+00  8.00000000E-01  8.00000000E-01  1.50000000E+00  1.50000000E+00
  8.00000000E-01  8.00000000E-01  1.50000000E+00  1.50000000E+00  8.00000000E-01
  8.00000000E-01  1.50000000E+00  1.50000000E+00  8.00000000E-01  8.00000000E-01
  1.50000000E+00  1.50000000E+00  8.00000000E-01  8.00000000E-01  1.50000000E+00
  1.50000000E+00  8.00000000E-01  8.00000000E-01  1.50000000E+00  1.50000000E+00
  8.00000000E-01  8.00000000E-01  1.50000000E+00  1.50000000E+00  8.00000000E-01
  8.00000000E-01  1.50000000E+00  1.50000000E+00  8.00000000E-01  8.00000000E-01
  1.50000000E+00  1.50000000E+00  8.00000000E-01  8.00000000E-01  1.50000000E+00
  1.50000000E+00  8.00000000E-01  8.00000000E-01  1.50000000E+00  1.50000000E+00
  8.00000000E-01  8.00000000E-01  1.50000000E+00  1.50000000E+00  8.00000000E-01
  8.00000000E-01  1.50000000E+00  1.50000000E+00  8.00000000E-01  8.00000000E-01
  1.50000000E+00  1.50000000E+00  8.00000000E-01  8.00000000E-01  1.50000000E+00
  1.50000000E+00  8.00000000E-01  8.00000000E-01  1.50000000E+00  1.50000000E+00
  8.00000000E-01  8.00000000E-01  1.50000000E+00  1.50000000E+00  8.00000000E-01
  8.00000000E-01  1.50000000E+00  1.50000000E+00  8.00000000E-01  8.00000000E-01
  1.50000000E+00  1.50000000E+00  8.00000000E-01  8.00000000E-01  1.50000000E+00
  1.50000000E+00  8.00000000E-01  8.00000000E-01  1.50000000E+00  1.50000000E+00
  8.00000000E-01  8.00000000E-01  1.50000000E+00  1.50000000E+00  8.00000000E-01
  8.00000000E-01  1.50000000E+00  1.50000000E+00  8.00000000E-01  8.00000000E-01
  1.50000000E+00  1.50000000E+00  8.00000000E-01  8.00000000E-01  1.50000000E+00
  1.50000000E+00  8.00000000E-01  8.00000000E-01  1.50000000E+00  1.50000000E+00
  8.00000000E-01  8.00000000E-01  1.50000000E+00  1.50000000E+00  8.00000000E-01
  8.00000000E-01  1.50000000E+00  1.50000000E+00  8.00000000E-01  8.00000000E-01
  1.50000000E+00  1.50000000E+00  8.00000000E-01  8.00000000E-01  1.50000000E+00
  1.50000000E+00  8.00000000E-01  8.00000000E-01  1.50000000E+00  1.50000000E+00
  8.00000000E-01  8.00000000E-01  1.50000000E+00  1.50000000E+00  8.00000000E-01
  8.00000000E-01  1.50000000E+00  1.50000000E+00  8.00000000E-01  8.00000000E-01
  1.50000000E+00  1.50000000E+00  8.00000000E-01  8.00000000E-01  1.50000000E+00
  1.50000000E+00  8.00000000E-01  8.00000000E-01  1.50000000E+00  1.50000000E+00
  8.00000000E-01  8.00000000E-01  1.50000000E+00  1.50000000E+00  8.00000000E-01
  8.00000000E-01  1.50000000E+00  1.50000000E+00  8.00000000E-01  8.00000000E-01
  1.50000000E+00  1.50000000E+00  8.00000000E-01  8.00000000E-01  1.50000000E+00
  1.50000000E+00  8.00000000E-01  8.00000000E-01  1.50000000E+00  1.50000000E+00
  8.00000000E-01  8.00000000E-01  1.50000000E+00  1.50000000E+00  8.00000000E-01
  8.00000000E-01  1.50000000E+00  1.50000000E+00  8.00000000E-01  8.00000000E-01
  1.50000000E+00  1.50000000E+00  8.00000000E-01  8.00000000E-01  1.50000000E+00
  1.50000000E+00  8.00000000E-01  8.00000000E-01  1.50000000E+00  1.50000000E+00
  8.00000000E-01  8.00000000E-01  1.50000000E+00  1.50000000E+00  8.00000000E-01
  8.00000000E-01  1.50000000E+00  1.50000000E+00  8.00000000E-01  8.00000000E-01
  1.50000000E+00  1.50000000E+00  8.00000000E-01  8.00000000E-01  1.50000000E+00
  1.50000000E+00  8.00000000E-01  8.00000000E-01  1.50000000E+00  1.50000000E+00
  8.00000000E-01  8.00000000E-01  1.50000000E+00  1.50000000E+00  8.00000000E-01
  8.00000000E-01  1.50000000E+00  1.50000000E+00  8.00000000E-01  8.00000000E-01
  1.50000000E+00  1.50000000E+00  8.00000000E-01  8.00000000E-01  1.50000000E+00
  1.50000000E+00  8.00000000E-01  8.00000000E-01  1.50000000E+00  1.50000000E+00
  8.00000000E-01  8.00000000E-01  1.50000000E+00  1.50000000E+00  8.00000000E-01
  8.00000000E-01  1.50000000E+00  1.50000000E+00  8.00000000E-01  8.00000000E-01
  1.50000000E+00  1.50000000E+00  8.00000000E-01  8.00000000E-01  1.50000000E+00
  1.50000000E+00  8.00000000E-01  8.00000000E-01  1.50000000E+00  1.50000000E+00
  8.00000000E-01  8.00000000E-01  1.50000000E+00  1.50000000E+00  8.00000000E-01
  8.00000000E-01  1.50000000E+00  1.50000000E+00  8.00000000E-01  8.00000000E-01
  1.50000000E+00  1.50000000E+00  8.00000000E-01  8.00000000E-01  1.50000000E+00
  1.50000000E+00  8.00000000E-01  8.00000000E-01  1.50000000E+00  1.50000000E+00
  8.00000000E-01  8.00000000E-01  1.50000000E+00  1.50000000E+00  8.00000000E-01
  8.00000000E-01  1.50000000E+00  1.50000000E+00  8.00000000E-01  8.00000000E-01
  1.50000000E+00  1.50000000E+00  8.00000000E-01  8.00000000E-01  1.50000000E+00
  1.50000000E+00  8.00000000E-01  8.00000000E-01  1.50000000E+00  1.50000000E+00
  8.00000000E-01  8.00000000E-01  1.50000000E+00  1.50000000E+00  8.00000000E-01
  8.00000000E-01  1.50000000E+00  1.50000000E+00  8.00000000E-01  8.00000000E-01
  1.50000000E+00  1.50000000E+00  8.00000000E-01  8.00000000E-01  1.50000000E+00
  1.50000000E+00  8.00000000E-01  8.00000000E-01  1.50000000E+00  1.50000000E+00
  8.00000000E-01  8.00000000E-01  1.50000000E+00  1.50000000E+00  8.00000000E-01
  8.00000000E-01  1.50000000E+00  1.50000000E+00  8.00000000E-01  8.00000000E-01
  1.50000000E+00  1.50000000E+00  8.00000000E-01  8.00000000E-01  1.50000000E+00
  1.50000000E+00  8.00000000E-01  8.00000000E-01  1.50000000E+00  1.50000000E+00
  8.00000000E-01  8.00000000E-01  1.50000000E+00  1.50000000E+00  8.00000000E-01
  8.00000000E-01  1.50000000E+00  1.50000000E+00  8.00000000E-01  8.00000000E-01
  1.50000000E+00  1.50000000E+00  8.00000000E-01  8.00000000E-01  1.50000000E+00
  1.50000000E+00  8.00000000E-01  8.00000000E-01  1.50000000E+00  1.50000000E+00
  8.00000000E-01  8.00000000E-01  1.50000000E+00  1.50000000E+00  8.00000000E-01
  8.00000000E-01  1.50000000E+00  1.50000000E+00  8.00000000E-01  8.00000000E-01
  1.50000000E+00  1.50000000E+00  8.00000000E-01  8.00000000E-01  1.50000000E+00
  1.50000000E+00  8.00000000E-01  8.00000000E-01  1.50000000E+00  1.50000000E+00
  8.00000000E-01  8.00000000E-01  1.50000000E+00  1.50000000E+00  8.00000000E-01
  8.00000000E-01  1.50000000E+00  1.50000000E+00  8.00000000E-01  8.00000000E-01
  1.50000000E+00  1.50000000E+00  8.00000000E-01  8.00000000E-01  1.50000000E+00
  1.50000000E+00  8.00000000E-01  8.00000000E-01  1.50000000E+00  1.50000000E+00
  8.00000000E-01  8.00000000E-01  1.50000000E+00  1.50000000E+00  8.00000000E-01
  8.00000000E-01  1.50000000E+00  1.50000000E+00  8.00000000E-01  8.00000000E-01
  1.50000000E+00  1.50000000E+00  8.00000000E-01  8.00000000E-01  1.50000000E+00
  1.50000000E+00  8.00000000E-01  8.00000000E-01  1.50000000E+00  1.50000000E+00
  8.00000000E-01  8.00000000E-01  1.50000000E+00  1.50000000E+00  8.00000000E-01
  8.00000000E-01  1.50000000E+00  1.50000000E+00  8.00000000E-01  8.00000000E-01
  1.50000000E+00  1.50000000E+00  8.00000000E-01  8.00000000E-01  1.50000000E+00
  1.50000000E+00  8.00000000E-01  8.00000000E-01  1.50000000E+00  1.50000000E+00
  8.00000000E-01  8.00000000E-01  1.50000000E+00  1.50000000E+00  8.00000000E-01
  8.00000000E-01  1.50000000E+00  1.50000000E+00  8.00000000E-01  8.00000000E-01
  1.50000000E+00  1.50000000E+00  8.00000000E-01  8.00000000E-01  1.50000000E+00
  1.50000000E+00  8.00000000E-01  8.00000000E-01  1.50000000E+00  1.50000000E+00
  8.00000000E-01  8.00000000E-01  1.50000000E+00  1.50000000E+00  8.00000000E-01
  8.00000000E-01  1.50000000E+00  1.50000000E+00  8.00000000E-01  8.00000000E-01
  1.50000000E+00  1.50000000E+00  8.00000000E-01  8.00000000E-01  1.50000000E+00
  1.50000000E+00  8.00000000E-01  8.00000000E-01  1.50000000E+00  1.50000000E+00
  8.00000000E-01  8.00000000E-01  1.50000000E+00  1.50000000E+00  8.00000000E-01
  8.00000000E-01  1.50000000E+00  1.50000000E+00  8.00000000E-01  8.00000000E-01
  1.50000000E+00  1.50000000E+00  8.00000000E-01  8.00000000E-01  1.50000000E+00
  1.50000000E+00  8.00000000E-01  8.00000000E-01  1.50000000E+00  1.50000000E+00
  8.00000000E-01  8.00000000E-01  1.50000000E+00  1.50000000E+00  8.00000000E-01
  8.00000000E-01  1.50000000E+00  1.50000000E+00  8.00000000E-01  8.00000000E-01
  1.50000000E+00  1.50000000E+00  8.00000000E-01  8.00000000E-01  1.50000000E+00
  1.50000000E+00  8.00000000E-01  8.00000000E-01  1.50000000E+00  1.50000000E+00
  8.00000000E-01  8.00000000E-01  1.50000000E+00  1.50000000E+00  8.00000000E-01
  8.00000000E-01  1.50000000E+00  1.50000000E+00  8.00000000E-01  8.00000000E-01
  1.50000000E+00  1.50000000E+00  8.00000000E-01  8.00000000E-01  1.50000000E+00
  1.50000000E+00  8.00000000E-01  8.00000000E-01  1.50000000E+00  1.50000000E+00
  8.00000000E-01  8.00000000E-01  1.50000000E+00  1.50000000E+00  8.00000000E-01
  8.00000000E-01  1.50000000E+00  1.50000000E+00  8.00000000E-01  8.00000000E-01
  1.50000000E+00  1.50000000E+00  8.00000000E-01  8.00000000E-01  1.50000000E+00
  1.50000000E+00  8.00000000E-01  8.00000000E-01  1.50000000E+00  1.50000000E+00
  8.00000000E-01  8.00000000E-01  1.50000000E+00  1.50000000E+00  8.00000000E-01
  8.00000000E-01  1.50000000E+00  1.50000000E+00  8.00000000E-01  8.00000000E-01
  1.50000000E+00  1.50000000E+00  8.00000000E-01  8.00000000E-01  1.50000000E+00
  1.50000000E+00  8.00000000E-01  8.00000000E-01  1.50000000E+00  1.50000000E+00
  8.00000000E-01  8.00000000E-01  1.50000000E+00  1.50000000E+00  8.00000000E-01
  8.00000000E-01  1.50000000E+00  1.50000000E+00  8.00000000E-01  8.00000000E-01
  1.50000000E+00  1.50000000E+00  8.00000000E-01  8.00000000E-01  1.50000000E+00
  1.50000000E+00  8.00000000E-01  8.00000000E-01  1.50000000E+00  1.50000000E+00
  8.00000000E-01  8.00000000E-01  1.50000000E+00  1.50000000E+00  8.00000000E-01
  8.00000000E-01  1.50000000E+00  1.50000000E+00  8.00000000E-01  8.00000000E-01
  1.50000000E+00  1.50000000E+00  8.00000000E-01  8.00000000E-01  1.50000000E+00
  1.50000000E+00  8.00000000E-01  8.00000000E-01  1.50000000E+00  1.50000000E+00
  8.00000000E-01  8.00000000E-01  1.50000000E+00  1.50000000E+00  8.00000000E-01
  8.00000000E-01  1.50000000E+00  1.50000000E+00  8.00000000E-01  8.00000000E-01
  1.50000000E+00  1.50000000E+00  8.00000000E-01  8.00000000E-01  1.50000000E+00
  1.50000000E+00  8.00000000E-01  8.00000000E-01  1.50000000E+00  1.50000000E+00
  8.00000000E-01  8.00000000E-01  1.50000000E+00  1.50000000E+00  8.00000000E-01
  8.00000000E-01  1.50000000E+00  1.50000000E+00  8.00000000E-01  8.00000000E-01
  1.50000000E+00  1.50000000E+00  8.00000000E-01  8.00000000E-01  1.50000000E+00
  1.50000000E+00  8.00000000E-01  8.00000000E-01  1.50000000E+00  1.50000000E+00
  8.00000000E-01  8.00000000E-01  1.50000000E+00  1.50000000E+00  8.00000000E-01
  8.00000000E-01  1.50000000E+00  1.50000000E+00  8.00000000E-01  8.00000000E-01
  1.50000000E+00  1.50000000E+00  8.00000000E-01  8.00000000E-01  1.50000000E+00
  1.50000000E+00  8.00000000E-01  8.00000000E-01  1.50000000E+00  1.50000000E+00
  8.00000000E-01  8.00000000E-01  1.50000000E+00  1.50000000E+00  8.00000000E-01
  8.00000000E-01  1.50000000E+00  1.50000000E+00  8.00000000E-01  8.00000000E-01
  1.50000000E+00  1.50000000E+00  8.00000000E-01  8.00000000E-01  1.50000000E+00
  1.50000000E+00  8.00000000E-01  8.00000000E-01  1.50000000E+00  1.50000000E+00
  8.00000000E-01  8.00000000E-01  1.50000000E+00  1.50000000E+00  8.00000000E-01
  8.00000000E-01  1.50000000E+00  1.50000000E+00  8.00000000E-01  8.00000000E-01
  1.50000000E+00  1.50000000E+00  8.00000000E-01  8.00000000E-01  1.50000000E+00
  1.50000000E+00  8.00000000E-01  8.00000000E-01  1.50000000E+00  1.50000000E+00
  8.00000000E-01  8.00000000E-01  1.50000000E+00  1.50000000E+00  8.00000000E-01
  8.00000000E-01  1.50000000E+00  1.50000000E+00  8.00000000E-01  8.00000000E-01
  1.50000000E+00  1.50000000E+00  8.00000000E-01  8.00000000E-01  1.50000000E+00
  1.50000000E+00  8.00000000E-01  8.00000000E-01  1.50000000E+00  1.50000000E+00
  8.00000000E-01  8.00000000E-01  1.50000000E+00  1.50000000E+00  8.00000000E-01
  8.00000000E-01  1.50000000E+00  1.50000000E+00  8.00000000E-01  8.00000000E-01
  1.50000000E+00  1.50000000E+00  8.00000000E-01  8.00000000E-01  1.50000000E+00
  1.50000000E+00  8.00000000E-01  8.00000000E-01  1.50000000E+00  1.50000000E+00
  8.00000000E-01  8.00000000E-01  1.50000000E+00  1.50000000E+00  8.00000000E-01
  8.00000000E-01  1.50000000E+00  1.50000000E+00  8.00000000E-01  8.00000000E-01
  1.50000000E+00  1.50000000E+00  8.00000000E-01  8.00000000E-01  1.50000000E+00
  1.50000000E+00  8.00000000E-01  8.00000000E-01  1.50000000E+00  1.50000000E+00
  8.00000000E-01  8.00000000E-01  1.50000000E+00  1.50000000E+00  8.00000000E-01
  8.00000000E-01  1.50000000E+00  1.50000000E+00  8.00000000E-01  8.00000000E-01
  1.50000000E+00  1.50000000E+00  8.00000000E-01  8.00000000E-01  1.50000000E+00
  1.50000000E+00  8.00000000E-01  8.00000000E-01  1.50000000E+00  1.50000000E+00
  8.00000000E-01  8.00000000E-01  1.50000000E+00  1.50000000E+00  8.00000000E-01
  8.00000000E-01  1.50000000E+00  1.50000000E+00  8.00000000E-01  8.00000000E-01
  1.50000000E+00  1.50000000E+00  8.00000000E-01  8.00000000E-01  1.50000000E+00
  1.50000000E+00  8.00000000E-01  8.00000000E-01  1.50000000E+00  1.50000000E+00
  8.00000000E-01  8.00000000E-01  1.50000000E+00  1.50000000E+00  8.00000000E-01
  8.00000000E-01  1.50000000E+00  1.50000000E+00  8.00000000E-01  8.00000000E-01
  1.50000000E+00  1.50000000E+00  8.00000000E-01  8.00000000E-01  1.50000000E+00
  1.50000000E+00  8.00000000E-01  8.00000000E-01  1.50000000E+00  1.50000000E+00
  8.00000000E-01  8.00000000E-01  1.50000000E+00  1.50000000E+00  8.00000000E-01
  8.00000000E-01  1.50000000E+00  1.50000000E+00  8.00000000E-01  8.00000000E-01
  1.50000000E+00  1.50000000E+00  8.00000000E-01  8.00000000E-01  1.50000000E+00
  1.50000000E+00  8.00000000E-01  8.00000000E-01  1.50000000E+00  1.50000000E+00
  8.00000000E-01  8.00000000E-01  1.50000000E+00  1.50000000E+00  8.00000000E-01
  8.00000000E-01  1.50000000E+00  1.50000000E+00  8.00000000E-01  8.00000000E-01
  1.50000000E+00  1.50000000E+00  8.00000000E-01  8.00000000E-01  1.50000000E+00
  1.50000000E+00  8.00000000E-01  8.00000000E-01  1.50000000E+00  1.50000000E+00
  8.00000000E-01  8.00000000E-01  1.50000000E+00  1.50000000E+00  8.00000000E-01
  8.00000000E-01  1.50000000E+00  1.50000000E+00  8.00000000E-01  8.00000000E-01
  1.50000000E+00  1.50000000E+00  8.00000000E-01  8.00000000E-01  1.50000000E+00
  1.50000000E+00  8.00000000E-01  8.00000000E-01  1.50000000E+00  1.50000000E+00
  8.00000000E-01  8.00000000E-01  1.50000000E+00  1.50000000E+00  8.00000000E-01
  8.00000000E-01  1.50000000E+00  1.50000000E+00  8.00000000E-01  8.00000000E-01
  1.50000000E+00  1.50000000E+00  8.00000000E-01  8.00000000E-01  1.50000000E+00
  1.50000000E+00  8.00000000E-01  8.00000000E-01  1.50000000E+00  1.50000000E+00
  8.00000000E-01  8.00000000E-01  1.50000000E+00  1.50000000E+00  8.00000000E-01
  8.00000000E-01  1.50000000E+00  1.50000000E+00  8.00000000E-01  8.00000000E-01
  1.50000000E+00  1.50000000E+00  8.00000000E-01  8.00000000E-01  1.50000000E+00
  1.50000000E+00  8.00000000E-01  8.00000000E-01  1.50000000E+00  1.50000000E+00
  8.00000000E-01  8.00000000E-01  1.50000000E+00  1.50000000E+00  8.00000000E-01
  8.00000000E-01  1.50000000E+00  1.50000000E+00  8.00000000E-01  8.00000000E-01
  1.50000000E+00  1.50000000E+00  8.00000000E-01  8.00000000E-01  1.50000000E+00
  1.50000000E+00  8.00000000E-01  8.00000000E-01  1.50000000E+00  1.50000000E+00
  8.00000000E-01  8.00000000E-01  1.50000000E+00  1.50000000E+00  8.00000000E-01
  8.00000000E-01  1.50000000E+00  1.50000000E+00  8.00000000E-01  8.00000000E-01
  1.50000000E+00  1.50000000E+00  8.00000000E-01  8.00000000E-01  1.50000000E+00
  1.50000000E+00  8.00000000E-01  8.00000000E-01  1.50000000E+00  1.50000000E+00
  8.00000000E-01  8.00000000E-01  1.50000000E+00  1.50000000E+00  8.00000000E-01
  8.00000000E-01  1.50000000E+00  1.50000000E+00  8.00000000E-01  8.00000000E-01
  1.50000000E+00  1.50000000E+00  8.00000000E-01  8.00000000E-01  1.50000000E+00
  1.50000000E+00  8.00000000E-01  8.00000000E-01  1.50000000E+00  1.50000000E+00
  8.00000000E-01  8.00000000E-01  1.50000000E+00  1.50000000E+00  8.00000000E-01
  8.00000000E-01  1.50000000E+00  1.50000000E+00  8.00000000E-01  8.00000000E-01
  1.50000000E+00  1.50000000E+00  8.00000000E-01  8.00000000E-01  1.50000000E+00
  1.50000000E+00  8.00000000E-01  8.00000000E-01  1.50000000E+00  1.50000000E+00
  8.00000000E-01  8.00000000E-01  1.50000000E+00  1.50000000E+00  8.00000000E-01
  8.00000000E-01  1.50000000E+00  1.50000000E+00  8.00000000E-01  8.00000000E-01
  1.50000000E+00  1.50000000E+00  8.00000000E-01  8.00000000E-01  1.50000000E+00
  1.50000000E+00  8.00000000E-01  8.00000000E-01  1.50000000E+00  1.50000000E+00
  8.00000000E-01  8.00000000E-01  1.50000000E+00  1.50000000E+00  8.00000000E-01
  8.00000000E-01  1.50000000E+00  1.50000000E+00  8.00000000E-01  8.00000000E-01
  1.50000000E+00  1.50000000E+00  8.00000000E-01  8.00000000E-01  1.50000000E+00
  1.50000000E+00  8.00000000E-01  8.00000000E-01  1.50000000E+00  1.50000000E+00
  8.00000000E-01  8.00000000E-01  1.50000000E+00  1.50000000E+00  8.00000000E-01
  8.00000000E-01  1.50000000E+00  1.50000000E+00  8.00000000E-01  8.00000000E-01
  1.50000000E+00  1.50000000E+00  8.00000000E-01  8.00000000E-01  1.50000000E+00
  1.50000000E+00  8.00000000E-01  8.00000000E-01  1.50000000E+00  1.50000000E+00
  8.00000000E-01  8.00000000E-01  1.50000000E+00  1.50000000E+00  8.00000000E-01
  8.00000000E-01  1.50000000E+00  1.50000000E+00  8.00000000E-01  8.00000000E-01
  1.50000000E+00  1.50000000E+00  8.00000000E-01  8.00000000E-01  1.50000000E+00
  1.50000000E+00  8.00000000E-01  8.00000000E-01  1.50000000E+00  1.50000000E+00
  8.00000000E-01  8.00000000E-01  1.50000000E+00  1.50000000E+00  8.00000000E-01
  8.00000000E-01  1.50000000E+00  1.50000000E+00  8.00000000E-01  8.00000000E-01
  1.50000000E+00  1.50000000E+00  8.00000000E-01  8.00000000E-01  1.50000000E+00
  1.50000000E+00  8.00000000E-01  8.00000000E-01  1.50000000E+00  1.50000000E+00
  8.00000000E-01  8.00000000E-01  1.50000000E+00  1.50000000E+00  8.00000000E-01
  8.00000000E-01  1.50000000E+00  1.50000000E+00  8.00000000E-01  8.00000000E-01
  1.50000000E+00  1.50000000E+00  8.00000000E-01  8.00000000E-01  1.50000000E+00
  1.50000000E+00  8.00000000E-01  8.00000000E-01  1.50000000E+00  1.50000000E+00
  8.00000000E-01  8.00000000E-01  1.50000000E+00  1.50000000E+00  8.00000000E-01
  8.00000000E-01  1.50000000E+00  1.50000000E+00  8.00000000E-01  8.00000000E-01
  1.50000000E+00  1.50000000E+00  8.00000000E-01  8.00000000E-01  1.50000000E+00
  1.50000000E+00  8.00000000E-01  8.00000000E-01  1.50000000E+00  1.50000000E+00
  8.00000000E-01  8.00000000E-01  1.50000000E+00  1.50000000E+00  8.00000000E-01
  8.00000000E-01  1.50000000E+00  1.50000000E+00  8.00000000E-01  8.00000000E-01
  1.50000000E+00  1.50000000E+00  8.00000000E-01  8.00000000E-01  1.50000000E+00
  1.50000000E+00  8.00000000E-01  8.00000000E-01  1.50000000E+00  1.50000000E+00
  8.00000000E-01  8.00000000E-01  1.50000000E+00  1.50000000E+00  8.00000000E-01
  8.00000000E-01  1.50000000E+00  1.50000000E+00  8.00000000E-01  8.00000000E-01
  1.50000000E+00  1.50000000E+00  8.00000000E-01  8.00000000E-01  1.50000000E+00
  1.50000000E+00  8.00000000E-01  8.00000000E-01  1.50000000E+00  1.50000000E+00
  8.00000000E-01  8.00000000E-01  1.50000000E+00  1.50000000E+00  8.00000000E-01
  8.00000000E-01  1.50000000E+00  1.50000000E+00  8.00000000E-01  8.00000000E-01
  1.50000000E+00  1.50000000E+00  8.00000000E-01  8.00000000E-01  1.50000000E+00
  1.50000000E+00  8.00000000E-01  8.00000000E-01  1.50000000E+00  1.50000000E+00
  8.00000000E-01  8.00000000E-01  1.50000000E+00  1.50000000E+00  8.00000000E-01
  8.00000000E-01  1.50000000E+00  1.50000000E+00  8.00000000E-01  8.00000000E-01
  1.50000000E+00  1.50000000E+00  8.00000000E-01  8.00000000E-01  1.50000000E+00
  1.50000000E+00  8.00000000E-01  8.00000000E-01  1.50000000E+00  1.50000000E+00
  8.00000000E-01  8.00000000E-01  1.50000000E+00  1.50000000E+00  8.00000000E-01
  8.00000000E-01  1.50000000E+00  1.50000000E+00  8.00000000E-01  8.00000000E-01
  1.50000000E+00  1.50000000E+00  8.00000000E-01  8.00000000E-01  1.50000000E+00
  1.50000000E+00  8.00000000E-01  8.00000000E-01  1.50000000E+00  1.50000000E+00
  8.00000000E-01  8.00000000E-01  1.50000000E+00  1.50000000E+00  8.00000000E-01
  8.00000000E-01  1.50000000E+00  1.50000000E+00  8.00000000E-01  8.00000000E-01
  1.50000000E+00  1.50000000E+00  8.00000000E-01  8.00000000E-01  1.50000000E+00
  1.50000000E+00  8.00000000E-01  8.00000000E-01  1.50000000E+00  1.50000000E+00
  8.00000000E-01  8.00000000E-01  1.50000000E+00  1.50000000E+00  8.00000000E-01
  8.00000000E-01  1.50000000E+00  1.50000000E+00  8.00000000E-01  8.00000000E-01
  1.50000000E+00  1.50000000E+00  8.00000000E-01  8.00000000E-01  1.50000000E+00
  1.50000000E+00  8.00000000E-01  8.00000000E-01  1.50000000E+00  1.50000000E+00
  8.00000000E-01  8.00000000E-01  1.50000000E+00  1.50000000E+00  8.00000000E-01
  8.00000000E-01  1.50000000E+00  1.50000000E+00  8.00000000E-01  8.00000000E-01
  1.50000000E+00  1.50000000E+00  8.00000000E-01  8.00000000E-01  1.50000000E+00
  1.50000000E+00  8.00000000E-01  8.00000000E-01  1.50000000E+00  1.50000000E+00
  8.00000000E-01  8.00000000E-01  1.50000000E+00  1.50000000E+00  8.00000000E-01
  8.00000000E-01  1.50000000E+00  1.50000000E+00  8.00000000E-01  8.00000000E-01
  1.50000000E+00  1.50000000E+00  8.00000000E-01  8.00000000E-01  1.50000000E+00
  1.50000000E+00  8.00000000E-01  8.00000000E-01  1.50000000E+00  1.50000000E+00
  8.00000000E-01  8.00000000E-01  1.50000000E+00  1.50000000E+00  8.00000000E-01
  8.00000000E-01  1.50000000E+00  1.50000000E+00  8.00000000E-01  8.00000000E-01
  1.50000000E+00  1.50000000E+00  8.00000000E-01  8.00000000E-01  1.50000000E+00
  1.50000000E+00  8.00000000E-01  8.00000000E-01  1.50000000E+00  1.50000000E+00
  8.00000000E-01  8.00000000E-01  1.50000000E+00  1.50000000E+00  8.00000000E-01
  8.00000000E-01  1.50000000E+00  1.50000000E+00  8.00000000E-01  8.00000000E-01
  1.50000000E+00  1.50000000E+00  8.00000000E-01  8.00000000E-01  1.50000000E+00
  1.50000000E+00  8.00000000E-01  8.00000000E-01  1.50000000E+00  1.50000000E+00
  8.00000000E-01  8.00000000E-01  1.50000000E+00  1.50000000E+00  8.00000000E-01
  8.00000000E-01  1.50000000E+00  1.50000000E+00  8.00000000E-01  8.00000000E-01
  1.50000000E+00  1.50000000E+00  8.00000000E-01  8.00000000E-01  1.50000000E+00
  1.50000000E+00  8.00000000E-01  8.00000000E-01  1.50000000E+00  1.50000000E+00
  8.00000000E-01  8.00000000E-01  1.50000000E+00  1.50000000E+00  8.00000000E-01
  8.00000000E-01  1.50000000E+00  1.50000000E+00  8.00000000E-01  8.00000000E-01
  1.50000000E+00  1.50000000E+00  8.00000000E-01  8.00000000E-01  1.50000000E+00
  1.50000000E+00  8.00000000E-01  8.00000000E-01  1.50000000E+00  1.50000000E+00
  8.00000000E-01  8.00000000E-01  1.50000000E+00  1.50000000E+00  8.00000000E-01
  8.00000000E-01  1.50000000E+00  1.50000000E+00  8.00000000E-01  8.00000000E-01
  1.50000000E+00  1.50000000E+00  8.00000000E-01  8.00000000E-01  1.50000000E+00
  1.50000000E+00  8.00000000E-01  8.00000000E-01  1.50000000E+00  1.50000000E+00
  8.00000000E-01  8.00000000E-01  1.50000000E+00  1.50000000E+00  8.00000000E-01
  8.00000000E-01  1.50000000E+00  1.50000000E+00  8.00000000E-01  8.00000000E-01
  1.50000000E+00  1.50000000E+00  8.00000000E-01  8.00000000E-01  1.50000000E+00
  1.50000000E+00  8.00000000E-01  8.00000000E-01  1.50000000E+00  1.50000000E+00
  8.00000000E-01  8.00000000E-01  1.50000000E+00  1.50000000E+00  8.00000000E-01
  8.00000000E-01  1.50000000E+00  1.50000000E+00  8.00000000E-01  8.00000000E-01
  1.50000000E+00  1.50000000E+00  8.00000000E-01  8.00000000E-01  1.50000000E+00
  1.50000000E+00  8.00000000E-01  8.00000000E-01  1.50000000E+00  1.50000000E+00
  8.00000000E-01  8.00000000E-01  1.50000000E+00  1.50000000E+00  8.00000000E-01
  8.00000000E-01  1.50000000E+00  1.50000000E+00  8.00000000E-01  8.00000000E-01
  1.50000000E+00  1.50000000E+00  8.00000000E-01  8.00000000E-01  1.50000000E+00
  1.50000000E+00  8.00000000E-01  8.00000000E-01  1.50000000E+00  1.50000000E+00
  8.00000000E-01  8.00000000E-01  1.50000000E+00  1.50000000E+00  8.00000000E-01
  8.00000000E-01  1.50000000E+00  1.50000000E+00  8.00000000E-01  8.00000000E-01
  1.50000000E+00  1.50000000E+00  8.00000000E-01  8.00000000E-01  1.50000000E+00
  1.50000000E+00  8.00000000E-01  8.00000000E-01  1.50000000E+00  1.50000000E+00
  8.00000000E-01  8.00000000E-01  1.50000000E+00  1.50000000E+00  8.00000000E-01
  8.00000000E-01  1.50000000E+00  1.50000000E+00  8.00000000E-01  8.00000000E-01
  1.50000000E+00  1.50000000E+00  8.00000000E-01  8.00000000E-01  1.50000000E+00
  1.50000000E+00  8.00000000E-01  8.00000000E-01  1.50000000E+00  1.50000000E+00
  8.00000000E-01  8.00000000E-01  1.50000000E+00  1.50000000E+00  8.00000000E-01
  8.00000000E-01  1.50000000E+00  1.50000000E+00  8.00000000E-01  8.00000000E-01
  1.50000000E+00  1.50000000E+00  8.00000000E-01  8.00000000E-01  1.50000000E+00
  1.50000000E+00  8.00000000E-01  8.00000000E-01  1.50000000E+00  1.50000000E+00
  8.00000000E-01  8.00000000E-01  1.50000000E+00  1.50000000E+00  8.00000000E-01
  8.00000000E-01  1.50000000E+00  1.50000000E+00  8.00000000E-01  8.00000000E-01
  1.50000000E+00  1.50000000E+00  8.00000000E-01  8.00000000E-01  1.50000000E+00
  1.50000000E+00  8.00000000E-01  8.00000000E-01  1.50000000E+00  1.50000000E+00
  8.00000000E-01  8.00000000E-01  1.50000000E+00  1.50000000E+00  8.00000000E-01
  8.00000000E-01  1.50000000E+00  1.50000000E+00  8.00000000E-01  8.00000000E-01
  1.50000000E+00  1.50000000E+00  8.00000000E-01  8.00000000E-01  1.50000000E+00
  1.50000000E+00  8.00000000E-01  8.00000000E-01  1.50000000E+00  1.50000000E+00
  8.00000000E-01  8.00000000E-01  1.50000000E+00  1.50000000E+00  8.00000000E-01
  8.00000000E-01  1.50000000E+00  1.50000000E+00  8.00000000E-01  8.00000000E-01
  1.50000000E+00  1.50000000E+00  8.00000000E-01  8.00000000E-01  1.50000000E+00
  1.50000000E+00  8.00000000E-01  8.00000000E-01  1.50000000E+00  1.50000000E+00
  8.00000000E-01  8.00000000E-01  1.50000000E+00  1.50000000E+00  8.00000000E-01
  8.00000000E-01  1.50000000E+00  1.50000000E+00  8.00000000E-01  8.00000000E-01
  1.50000000E+00  1.50000000E+00  8.00000000E-01  8.00000000E-01  1.50000000E+00
  1.50000000E+00  8.00000000E-01  8.00000000E-01  1.50000000E+00  1.50000000E+00
  8.00000000E-01  8.00000000E-01  1.50000000E+00  1.50000000E+00  8.00000000E-01
  8.00000000E-01  1.50000000E+00  1.50000000E+00  8.00000000E-01  8.00000000E-01
  1.50000000E+00  1.50000000E+00  8.00000000E-01  8.00000000E-01  1.50000000E+00
  1.50000000E+00  8.00000000E-01  8.00000000E-01  1.50000000E+00  1.50000000E+00
  8.00000000E-01  8.00000000E-01  1.50000000E+00  1.50000000E+00  8.00000000E-01
  8.00000000E-01  1.50000000E+00  1.50000000E+00  8.00000000E-01  8.00000000E-01
  1.50000000E+00  1.50000000E+00  8.00000000E-01  8.00000000E-01  1.50000000E+00
  1.50000000E+00  8.00000000E-01  8.00000000E-01  1.50000000E+00  1.50000000E+00
  8.00000000E-01  8.00000000E-01  1.50000000E+00  1.50000000E+00  8.00000000E-01
  8.00000000E-01  1.50000000E+00  1.50000000E+00  8.00000000E-01  8.00000000E-01
  1.50000000E+00  1.50000000E+00  8.00000000E-01  8.00000000E-01  1.50000000E+00
  1.50000000E+00  8.00000000E-01  8.00000000E-01  1.50000000E+00  1.50000000E+00
  8.00000000E-01  8.00000000E-01  1.50000000E+00  1.50000000E+00  8.00000000E-01
  8.00000000E-01  1.50000000E+00  1.50000000E+00  8.00000000E-01  8.00000000E-01
  1.50000000E+00  1.50000000E+00  8.00000000E-01  8.00000000E-01  1.50000000E+00
  1.50000000E+00  8.00000000E-01  8.00000000E-01  1.50000000E+00  1.50000000E+00
  8.00000000E-01  8.00000000E-01  1.50000000E+00  1.50000000E+00  8.00000000E-01
  8.00000000E-01  1.50000000E+00  1.50000000E+00  8.00000000E-01  8.00000000E-01
  1.50000000E+00  1.50000000E+00  8.00000000E-01  8.00000000E-01  1.50000000E+00
  1.50000000E+00  8.00000000E-01  8.00000000E-01  1.50000000E+00  1.50000000E+00
  8.00000000E-01  8.00000000E-01  1.50000000E+00  1.50000000E+00  8.00000000E-01
  8.00000000E-01  1.50000000E+00  1.50000000E+00  8.00000000E-01  8.00000000E-01
  1.50000000E+00  1.50000000E+00  8.00000000E-01  8.00000000E-01  1.50000000E+00
  1.50000000E+00  8.00000000E-01  8.00000000E-01  1.50000000E+00  1.50000000E+00
  8.00000000E-01  8.00000000E-01  1.50000000E+00  1.50000000E+00  8.00000000E-01
  8.00000000E-01  1.50000000E+00  1.50000000E+00  8.00000000E-01  8.00000000E-01
  1.50000000E+00  1.50000000E+00  8.00000000E-01  8.00000000E-01  1.50000000E+00
  1.50000000E+00  8.00000000E-01  8.00000000E-01  1.50000000E+00  1.50000000E+00
  8.00000000E-01  8.00000000E-01  1.50000000E+00  1.50000000E+00  8.00000000E-01
  8.00000000E-01  1.50000000E+00  1.50000000E+00  8.00000000E-01  8.00000000E-01
  1.50000000E+00  1.50000000E+00  8.00000000E-01  8.00000000E-01  1.50000000E+00
  1.50000000E+00  8.00000000E-01  8.00000000E-01  1.50000000E+00  1.50000000E+00
  8.00000000E-01  8.00000000E-01  1.50000000E+00  1.50000000E+00  8.00000000E-01
  8.00000000E-01  1.50000000E+00  1.50000000E+00  8.00000000E-01  8.00000000E-01
  1.50000000E+00  1.50000000E+00  8.00000000E-01  8.00000000E-01  1.50000000E+00
  1.50000000E+00  8.00000000E-01  8.00000000E-01  1.50000000E+00  1.50000000E+00
  8.00000000E-01  8.00000000E-01  1.50000000E+00  1.50000000E+00  8.00000000E-01
  8.00000000E-01  1.50000000E+00  1.50000000E+00  8.00000000E-01  8.00000000E-01
  1.50000000E+00  1.50000000E+00  8.00000000E-01  8.00000000E-01  1.50000000E+00
  1.50000000E+00  8.00000000E-01  8.00000000E-01  1.50000000E+00  1.50000000E+00
  8.00000000E-01  8.00000000E-01  1.50000000E+00  1.50000000E+00  8.00000000E-01
  8.00000000E-01  1.50000000E+00  1.50000000E+00  8.00000000E-01  8.00000000E-01
  1.50000000E+00  1.50000000E+00  8.00000000E-01  8.00000000E-01  1.50000000E+00
  1.50000000E+00  8.00000000E-01  8.00000000E-01  1.50000000E+00  1.50000000E+00
  8.00000000E-01  8.00000000E-01  1.50000000E+00  1.50000000E+00  8.00000000E-01
  8.00000000E-01  1.50000000E+00  1.50000000E+00  8.00000000E-01  8.00000000E-01
  1.50000000E+00  1.50000000E+00  8.00000000E-01  8.00000000E-01  1.50000000E+00
  1.50000000E+00  8.00000000E-01  8.00000000E-01  1.50000000E+00  1.50000000E+00
  8.00000000E-01  8.00000000E-01  1.50000000E+00  1.50000000E+00  8.00000000E-01
  8.00000000E-01  1.50000000E+00  1.50000000E+00  8.00000000E-01  8.00000000E-01
  1.50000000E+00  1.50000000E+00  8.00000000E-01  8.00000000E-01  1.50000000E+00
  1.50000000E+00  8.00000000E-01  8.00000000E-01  1.50000000E+00  1.50000000E+00
  8.00000000E-01  8.00000000E-01  1.50000000E+00  1.50000000E+00  8.00000000E-01
  8.00000000E-01  1.50000000E+00  1.50000000E+00  8.00000000E-01  8.00000000E-01
  1.50000000E+00  1.50000000E+00  8.00000000E-01  8.00000000E-01  1.50000000E+00
  1.50000000E+00  8.00000000E-01  8.00000000E-01  1.50000000E+00  1.50000000E+00
  8.00000000E-01  8.00000000E-01  1.50000000E+00  1.50000000E+00  8.00000000E-01
  8.00000000E-01  1.50000000E+00  1.50000000E+00  8.00000000E-01  8.00000000E-01
  1.50000000E+00  1.50000000E+00  8.00000000E-01  8.00000000E-01  1.50000000E+00
  1.50000000E+00  8.00000000E-01  8.00000000E-01  1.50000000E+00  1.50000000E+00
  8.00000000E-01  8.00000000E-01  1.50000000E+00  1.50000000E+00  8.00000000E-01
  8.00000000E-01  1.50000000E+00  1.50000000E+00  8.00000000E-01  8.00000000E-01
  1.50000000E+00  1.50000000E+00  8.00000000E-01  8.00000000E-01  1.50000000E+00
  1.50000000E+00  8.00000000E-01  8.00000000E-01  1.50000000E+00  1.50000000E+00
  8.00000000E-01  8.00000000E-01  1.50000000E+00  1.50000000E+00  8.00000000E-01
  8.00000000E-01  1.50000000E+00  1.50000000E+00  8.00000000E-01  8.00000000E-01
  1.50000000E+00  1.50000000E+00  8.00000000E-01  8.00000000E-01  1.50000000E+00
  1.50000000E+00  8.00000000E-01  8.00000000E-01  1.50000000E+00  1.50000000E+00
  8.00000000E-01  8.00000000E-01  1.50000000E+00  1.50000000E+00  8.00000000E-01
  8.00000000E-01  1.50000000E+00  1.50000000E+00  8.00000000E-01  8.00000000E-01
  1.50000000E+00  1.50000000E+00  8.00000000E-01  8.00000000E-01  1.50000000E+00
  1.50000000E+00  8.00000000E-01  8.00000000E-01  1.50000000E+00  1.50000000E+00
  8.00000000E-01  8.00000000E-01  1.50000000E+00  1.50000000E+00  8.00000000E-01
  8.00000000E-01  1.50000000E+00  1.50000000E+00  8.00000000E-01  8.00000000E-01
  1.50000000E+00  1.50000000E+00  8.00000000E-01  8.00000000E-01  1.50000000E+00
  1.50000000E+00  8.00000000E-01  8.00000000E-01  1.50000000E+00  1.50000000E+00
  8.00000000E-01  8.00000000E-01  1.50000000E+00  1.50000000E+00  8.00000000E-01
  8.00000000E-01  1.50000000E+00  1.50000000E+00  8.00000000E-01  8.00000000E-01
  1.50000000E+00  1.50000000E+00  8.00000000E-01  8.00000000E-01  1.50000000E+00
  1.50000000E+00  8.00000000E-01  8.00000000E-01  1.50000000E+00  1.50000000E+00
  8.00000000E-01  8.00000000E-01  1.50000000E+00  1.50000000E+00  8.00000000E-01
  8.00000000E-01  1.50000000E+00  1.50000000E+00  8.00000000E-01  8.00000000E-01
  1.50000000E+00  1.50000000E+00  8.00000000E-01  8.00000000E-01  1.50000000E+00
  1.50000000E+00  8.00000000E-01  8.00000000E-01  1.50000000E+00  1.50000000E+00
  8.00000000E-01  8.00000000E-01  1.50000000E+00  1.50000000E+00  8.00000000E-01
  8.00000000E-01  1.50000000E+00  1.50000000E+00  8.00000000E-01  8.00000000E-01
  1.50000000E+00  1.50000000E+00  8.00000000E-01  8.00000000E-01  1.50000000E+00
  1.50000000E+00  8.00000000E-01  8.00000000E-01  1.50000000E+00  1.50000000E+00
  8.00000000E-01  8.00000000E-01  1.50000000E+00  1.50000000E+00  8.00000000E-01
  8.00000000E-01  1.50000000E+00  1.50000000E+00  8.00000000E-01  8.00000000E-01
  1.50000000E+00  1.50000000E+00  8.00000000E-01  8.00000000E-01  1.50000000E+00
  1.50000000E+00  8.00000000E-01  8.00000000E-01  1.50000000E+00  1.50000000E+00
  8.00000000E-01  8.00000000E-01  1.50000000E+00  1.50000000E+00  8.00000000E-01
  8.00000000E-01  1.50000000E+00  1.50000000E+00  8.00000000E-01  8.00000000E-01
  1.50000000E+00  1.50000000E+00  8.00000000E-01  8.00000000E-01  1.50000000E+00
  1.50000000E+00  8.00000000E-01  8.00000000E-01  1.50000000E+00  1.50000000E+00
  8.00000000E-01  8.00000000E-01  1.50000000E+00  1.50000000E+00  8.00000000E-01
  8.00000000E-01  1.50000000E+00  1.50000000E+00  8.00000000E-01  8.00000000E-01
  1.50000000E+00  1.50000000E+00  8.00000000E-01  8.00000000E-01  1.50000000E+00
  1.50000000E+00  8.00000000E-01  8.00000000E-01  1.50000000E+00  1.50000000E+00
  8.00000000E-01  8.00000000E-01  1.50000000E+00  1.50000000E+00  8.00000000E-01
  8.00000000E-01  1.50000000E+00  1.50000000E+00  8.00000000E-01  8.00000000E-01
  1.50000000E+00  1.50000000E+00  8.00000000E-01  8.00000000E-01  1.50000000E+00
  1.50000000E+00  8.00000000E-01  8.00000000E-01  1.50000000E+00  1.50000000E+00
  8.00000000E-01  8.00000000E-01  1.50000000E+00  1.50000000E+00  8.00000000E-01
  8.00000000E-01  1.50000000E+00  1.50000000E+00  8.00000000E-01  8.00000000E-01
  1.50000000E+00  1.50000000E+00  8.00000000E-01  8.00000000E-01  1.50000000E+00
  1.50000000E+00  8.00000000E-01  8.00000000E-01  1.50000000E+00  1.50000000E+00
  8.00000000E-01  8.00000000E-01  1.50000000E+00  1.50000000E+00  8.00000000E-01
  8.00000000E-01  1.50000000E+00  1.50000000E+00  8.00000000E-01  8.00000000E-01
  1.50000000E+00  1.50000000E+00  8.00000000E-01  8.00000000E-01  1.50000000E+00
  1.50000000E+00  8.00000000E-01  8.00000000E-01  1.50000000E+00  1.50000000E+00
  8.00000000E-01  8.00000000E-01  1.50000000E+00  1.50000000E+00  8.00000000E-01
  8.00000000E-01  1.50000000E+00  1.50000000E+00  8.00000000E-01  8.00000000E-01
  1.50000000E+00  1.50000000E+00  8.00000000E-01  8.00000000E-01  1.50000000E+00
  1.50000000E+00  8.00000000E-01  8.00000000E-01  1.50000000E+00  1.50000000E+00
  8.00000000E-01  8.00000000E-01  1.50000000E+00  1.50000000E+00  8.00000000E-01
  8.00000000E-01  1.50000000E+00  1.50000000E+00  8.00000000E-01  8.00000000E-01
  1.50000000E+00  1.50000000E+00  8.00000000E-01  8.00000000E-01  1.50000000E+00
  1.50000000E+00  8.00000000E-01  8.00000000E-01  1.50000000E+00  1.50000000E+00
  8.00000000E-01  8.00000000E-01  1.50000000E+00  1.50000000E+00  8.00000000E-01
  8.00000000E-01  1.50000000E+00  1.50000000E+00  8.00000000E-01  8.00000000E-01
  1.50000000E+00  1.50000000E+00  8.00000000E-01  8.00000000E-01  1.50000000E+00
  1.50000000E+00  8.00000000E-01  8.00000000E-01  1.50000000E+00  1.50000000E+00
  8.00000000E-01  8.00000000E-01  1.50000000E+00  1.50000000E+00  8.00000000E-01
  8.00000000E-01  1.50000000E+00  1.50000000E+00  8.00000000E-01  8.00000000E-01
  1.50000000E+00  1.50000000E+00  8.00000000E-01  8.00000000E-01  1.50000000E+00
  1.50000000E+00  8.00000000E-01  8.00000000E-01  1.50000000E+00  1.50000000E+00
  8.00000000E-01  8.00000000E-01  1.50000000E+00  1.50000000E+00  8.00000000E-01
  8.00000000E-01  1.50000000E+00  1.50000000E+00  8.00000000E-01  8.00000000E-01
  1.50000000E+00  1.50000000E+00  8.00000000E-01  8.00000000E-01  1.50000000E+00
  1.50000000E+00  8.00000000E-01  8.00000000E-01  1.50000000E+00  1.50000000E+00
  8.00000000E-01  8.00000000E-01  1.50000000E+00  1.50000000E+00  8.00000000E-01
  8.00000000E-01  1.50000000E+00  1.50000000E+00  8.00000000E-01  8.00000000E-01
  1.50000000E+00  1.50000000E+00  8.00000000E-01  8.00000000E-01  1.50000000E+00
  1.50000000E+00  8.00000000E-01  8.00000000E-01  1.50000000E+00  1.50000000E+00
  8.00000000E-01  8.00000000E-01  1.50000000E+00  1.50000000E+00  8.00000000E-01
  8.00000000E-01  1.50000000E+00  1.50000000E+00  8.00000000E-01  8.00000000E-01
  1.50000000E+00  1.50000000E+00  8.00000000E-01  8.00000000E-01  1.50000000E+00
  1.50000000E+00  8.00000000E-01  8.00000000E-01  1.50000000E+00  1.50000000E+00
  8.00000000E-01  8.00000000E-01  1.50000000E+00  1.50000000E+00  8.00000000E-01
  8.00000000E-01  1.50000000E+00  1.50000000E+00  8.00000000E-01  8.00000000E-01
  1.50000000E+00  1.50000000E+00  8.00000000E-01  8.00000000E-01  1.50000000E+00
  1.50000000E+00  8.00000000E-01  8.00000000E-01  1.50000000E+00  1.50000000E+00
  8.00000000E-01  8.00000000E-01  1.50000000E+00  1.50000000E+00  8.00000000E-01
  8.00000000E-01  1.50000000E+00  1.50000000E+00  8.00000000E-01  8.00000000E-01
  1.50000000E+00  1.50000000E+00  8.00000000E-01  8.00000000E-01  1.50000000E+00
  1.50000000E+00  8.00000000E-01  8.00000000E-01  1.50000000E+00  1.50000000E+00
  8.00000000E-01  8.00000000E-01  1.50000000E+00  1.50000000E+00  8.00000000E-01
  8.00000000E-01  1.50000000E+00  1.50000000E+00  8.00000000E-01  8.00000000E-01
  1.50000000E+00  1.50000000E+00  8.00000000E-01  8.00000000E-01  1.50000000E+00
  1.50000000E+00  8.00000000E-01  8.00000000E-01  1.50000000E+00  1.50000000E+00
  8.00000000E-01  8.00000000E-01  1.50000000E+00  1.50000000E+00  8.00000000E-01
  8.00000000E-01  1.50000000E+00  1.50000000E+00  8.00000000E-01  8.00000000E-01
  1.50000000E+00  1.50000000E+00  8.00000000E-01  8.00000000E-01  1.50000000E+00
  1.50000000E+00  8.00000000E-01  8.00000000E-01  1.50000000E+00  1.50000000E+00
  8.00000000E-01  8.00000000E-01  1.50000000E+00  1.50000000E+00  8.00000000E-01
  8.00000000E-01  1.50000000E+00  1.50000000E+00  8.00000000E-01  8.00000000E-01
  1.50000000E+00  1.50000000E+00  8.00000000E-01  8.00000000E-01  1.50000000E+00
  1.50000000E+00  8.00000000E-01  8.00000000E-01  1.50000000E+00  1.50000000E+00
  8.00000000E-01  8.00000000E-01  1.50000000E+00  1.50000000E+00  8.00000000E-01
  8.00000000E-01  1.50000000E+00  1.50000000E+00  8.00000000E-01  8.00000000E-01
  1.50000000E+00  1.50000000E+00  8.00000000E-01  8.00000000E-01  1.50000000E+00
  1.50000000E+00  8.00000000E-01  8.00000000E-01  1.50000000E+00  1.50000000E+00
  8.00000000E-01  8.00000000E-01  1.50000000E+00  1.50000000E+00  8.00000000E-01
  8.00000000E-01  1.50000000E+00  1.50000000E+00  8.00000000E-01  8.00000000E-01
  1.50000000E+00  1.50000000E+00  8.00000000E-01  8.00000000E-01  1.50000000E+00
  1.50000000E+00  8.00000000E-01  8.00000000E-01  1.50000000E+00  1.50000000E+00
  8.00000000E-01  8.00000000E-01  1.50000000E+00  1.50000000E+00  8.00000000E-01
  8.00000000E-01  1.50000000E+00  1.50000000E+00  8.00000000E-01  8.00000000E-01
  1.50000000E+00  1.50000000E+00  8.00000000E-01  8.00000000E-01  1.50000000E+00
  1.50000000E+00  8.00000000E-01  8.00000000E-01  1.50000000E+00  1.50000000E+00
  8.00000000E-01  8.00000000E-01  1.50000000E+00  1.50000000E+00  8.00000000E-01
  8.00000000E-01  1.50000000E+00  1.50000000E+00  8.00000000E-01  8.00000000E-01
  1.50000000E+00  1.50000000E+00  8.00000000E-01  8.00000000E-01  1.50000000E+00
  1.50000000E+00  8.00000000E-01  8.00000000E-01  1.50000000E+00  1.50000000E+00
  8.00000000E-01  8.00000000E-01  1.50000000E+00  1.50000000E+00  8.00000000E-01
  8.00000000E-01  1.50000000E+00  1.50000000E+00  8.00000000E-01  8.00000000E-01
  1.50000000E+00  1.50000000E+00  8.00000000E-01  8.00000000E-01  1.50000000E+00
  1.50000000E+00  8.00000000E-01  8.00000000E-01  1.50000000E+00  1.50000000E+00
  8.00000000E-01  8.00000000E-01  1.50000000E+00  1.50000000E+00  8.00000000E-01
  8.00000000E-01  1.50000000E+00  1.50000000E+00  8.00000000E-01  8.00000000E-01
  1.50000000E+00  1.50000000E+00  8.00000000E-01  8.00000000E-01  1.50000000E+00
  1.50000000E+00  8.00000000E-01  8.00000000E-01  1.50000000E+00  1.50000000E+00
  8.00000000E-01  8.00000000E-01  1.50000000E+00  1.50000000E+00  8.00000000E-01
  8.00000000E-01  1.50000000E+00  1.50000000E+00  8.00000000E-01  8.00000000E-01
  1.50000000E+00  1.50000000E+00  8.00000000E-01  8.00000000E-01  1.50000000E+00
  1.50000000E+00  8.00000000E-01  8.00000000E-01  1.50000000E+00  1.50000000E+00
  8.00000000E-01  8.00000000E-01  1.50000000E+00  1.50000000E+00  8.00000000E-01
  8.00000000E-01  1.50000000E+00  1.50000000E+00  8.00000000E-01  8.00000000E-01
  1.50000000E+00  1.50000000E+00  8.00000000E-01  8.00000000E-01  1.50000000E+00
  1.50000000E+00  8.00000000E-01  8.00000000E-01  1.50000000E+00  1.50000000E+00
  8.00000000E-01  8.00000000E-01  1.50000000E+00  1.50000000E+00  8.00000000E-01
  8.00000000E-01  1.50000000E+00  1.50000000E+00  8.00000000E-01  8.00000000E-01
  1.50000000E+00  1.50000000E+00  8.00000000E-01  8.00000000E-01  1.50000000E+00
  1.50000000E+00  8.00000000E-01  8.00000000E-01  1.50000000E+00  1.50000000E+00
  8.00000000E-01  8.00000000E-01  1.50000000E+00  1.50000000E+00  8.00000000E-01
  8.00000000E-01  1.50000000E+00  1.50000000E+00  8.00000000E-01  8.00000000E-01
  1.50000000E+00  1.50000000E+00  8.00000000E-01  8.00000000E-01  1.50000000E+00
  1.50000000E+00  8.00000000E-01  8.00000000E-01  1.50000000E+00  1.50000000E+00
  8.00000000E-01  8.00000000E-01  1.50000000E+00  1.50000000E+00  8.00000000E-01
  8.00000000E-01  1.50000000E+00  1.50000000E+00  8.00000000E-01  8.00000000E-01
  1.50000000E+00  1.50000000E+00  8.00000000E-01  8.00000000E-01  1.50000000E+00
  1.50000000E+00  8.00000000E-01  8.00000000E-01  1.50000000E+00  1.50000000E+00
  8.00000000E-01  8.00000000E-01  1.50000000E+00  1.50000000E+00  8.00000000E-01
  8.00000000E-01  1.50000000E+00  1.50000000E+00  8.00000000E-01  8.00000000E-01
  1.50000000E+00  1.50000000E+00  8.00000000E-01  8.00000000E-01  1.50000000E+00
  1.50000000E+00  8.00000000E-01  8.00000000E-01  1.50000000E+00  1.50000000E+00
  8.00000000E-01  8.00000000E-01  1.50000000E+00  1.50000000E+00  8.00000000E-01
  8.00000000E-01  1.50000000E+00  1.50000000E+00  8.00000000E-01  8.00000000E-01
  1.50000000E+00  1.50000000E+00  8.00000000E-01  8.00000000E-01  1.50000000E+00
  1.50000000E+00  8.00000000E-01  8.00000000E-01  1.50000000E+00  1.50000000E+00
  8.00000000E-01  8.00000000E-01  1.50000000E+00  1.50000000E+00  8.00000000E-01
  8.00000000E-01  1.50000000E+00  1.50000000E+00  8.00000000E-01  8.00000000E-01
  1.50000000E+00  1.50000000E+00  8.00000000E-01  8.00000000E-01  1.50000000E+00
  1.50000000E+00  8.00000000E-01  8.00000000E-01  1.50000000E+00  1.50000000E+00
  8.00000000E-01  8.00000000E-01  1.50000000E+00  1.50000000E+00  8.00000000E-01
  8.00000000E-01  1.50000000E+00  1.50000000E+00  8.00000000E-01  8.00000000E-01
  1.50000000E+00  1.50000000E+00  8.00000000E-01  8.00000000E-01  1.50000000E+00
  1.50000000E+00  8.00000000E-01  8.00000000E-01  1.50000000E+00  1.50000000E+00
  8.00000000E-01  8.00000000E-01  1.50000000E+00  1.50000000E+00  8.00000000E-01
  8.00000000E-01  1.50000000E+00  1.50000000E+00  8.00000000E-01  8.00000000E-01
  1.50000000E+00  1.50000000E+00  8.00000000E-01  8.00000000E-01  1.50000000E+00
  1.50000000E+00  8.00000000E-01  8.00000000E-01  1.50000000E+00  1.50000000E+00
  8.00000000E-01  8.00000000E-01  1.50000000E+00  1.50000000E+00  8.00000000E-01
  8.00000000E-01  1.50000000E+00  1.50000000E+00  8.00000000E-01  8.00000000E-01
  1.50000000E+00  1.50000000E+00  8.00000000E-01  8.00000000E-01  1.50000000E+00
  1.50000000E+00  8.00000000E-01  8.00000000E-01  1.50000000E+00  1.50000000E+00
  8.00000000E-01  8.00000000E-01  1.50000000E+00  1.50000000E+00  8.00000000E-01
  8.00000000E-01  1.50000000E+00  1.50000000E+00  8.00000000E-01  8.00000000E-01
  1.50000000E+00  1.50000000E+00  8.00000000E-01  8.00000000E-01  1.50000000E+00
  1.50000000E+00  8.00000000E-01  8.00000000E-01  1.50000000E+00  1.50000000E+00
  8.00000000E-01  8.00000000E-01  1.50000000E+00  1.50000000E+00  8.00000000E-01
  8.00000000E-01  1.50000000E+00  1.50000000E+00  8.00000000E-01  8.00000000E-01
  1.50000000E+00  1.50000000E+00  8.00000000E-01  8.00000000E-01  1.50000000E+00
  1.50000000E+00  8.00000000E-01  8.00000000E-01  1.50000000E+00  1.50000000E+00
  8.00000000E-01  8.00000000E-01  1.50000000E+00  1.50000000E+00  8.00000000E-01
  8.00000000E-01  1.50000000E+00  1.50000000E+00  8.00000000E-01  8.00000000E-01
  1.50000000E+00  1.50000000E+00  8.00000000E-01  8.00000000E-01  1.50000000E+00
  1.50000000E+00  8.00000000E-01  8.00000000E-01  1.50000000E+00  1.50000000E+00
  8.00000000E-01  8.00000000E-01  1.50000000E+00  1.50000000E+00  8.00000000E-01
  8.00000000E-01  1.50000000E+00  1.50000000E+00  8.00000000E-01  8.00000000E-01
  1.50000000E+00  1.50000000E+00  8.00000000E-01  8.00000000E-01  1.50000000E+00
  1.50000000E+00  8.00000000E-01  8.00000000E-01  1.50000000E+00  1.50000000E+00
  8.00000000E-01  8.00000000E-01  1.50000000E+00  1.50000000E+00  8.00000000E-01
  8.00000000E-01  1.50000000E+00  1.50000000E+00  8.00000000E-01  8.00000000E-01
  1.50000000E+00  1.50000000E+00  8.00000000E-01  8.00000000E-01  1.50000000E+00
  1.50000000E+00  8.00000000E-01  8.00000000E-01  1.50000000E+00  1.50000000E+00
  8.00000000E-01  8.00000000E-01  1.50000000E+00  1.50000000E+00  8.00000000E-01
  8.00000000E-01  1.50000000E+00  1.50000000E+00  8.00000000E-01  8.00000000E-01
  1.50000000E+00  1.50000000E+00  8.00000000E-01  8.00000000E-01  1.50000000E+00
  1.50000000E+00  8.00000000E-01  8.00000000E-01  1.50000000E+00  1.50000000E+00
  8.00000000E-01  8.00000000E-01  1.50000000E+00  1.50000000E+00  8.00000000E-01
  8.00000000E-01  1.50000000E+00  1.50000000E+00  8.00000000E-01  8.00000000E-01
  1.50000000E+00  1.50000000E+00  8.00000000E-01  8.00000000E-01  1.50000000E+00
  1.50000000E+00  8.00000000E-01  8.00000000E-01  1.50000000E+00  1.50000000E+00
  8.00000000E-01  8.00000000E-01  1.50000000E+00  1.50000000E+00  8.00000000E-01
  8.00000000E-01  1.50000000E+00  1.50000000E+00  8.00000000E-01  8.00000000E-01
  1.50000000E+00  1.50000000E+00  8.00000000E-01  8.00000000E-01  1.50000000E+00
  1.50000000E+00  8.00000000E-01  8.00000000E-01  1.50000000E+00  1.50000000E+00
  8.00000000E-01  8.00000000E-01  1.50000000E+00  1.50000000E+00  8.00000000E-01
  8.00000000E-01  1.50000000E+00  1.50000000E+00  8.00000000E-01  8.00000000E-01
  1.50000000E+00  1.50000000E+00  8.00000000E-01  8.00000000E-01  1.50000000E+00
  1.50000000E+00  8.00000000E-01  8.00000000E-01  1.50000000E+00  1.50000000E+00
  8.00000000E-01  8.00000000E-01  1.50000000E+00  1.50000000E+00  8.00000000E-01
  8.00000000E-01  1.50000000E+00  1.50000000E+00  8.00000000E-01  8.00000000E-01
  1.50000000E+00  1.50000000E+00  8.00000000E-01  8.00000000E-01  1.50000000E+00
  1.50000000E+00  8.00000000E-01  8.00000000E-01  1.50000000E+00  1.50000000E+00
  8.00000000E-01  8.00000000E-01  1.50000000E+00  1.50000000E+00  8.00000000E-01
  8.00000000E-01  1.50000000E+00  1.50000000E+00  8.00000000E-01  8.00000000E-01
  1.50000000E+00  1.50000000E+00  8.00000000E-01  8.00000000E-01  1.50000000E+00
  1.50000000E+00  8.00000000E-01  8.00000000E-01  1.50000000E+00  1.50000000E+00
  8.00000000E-01  8.00000000E-01  1.50000000E+00  1.50000000E+00  8.00000000E-01
  8.00000000E-01  1.50000000E+00  1.50000000E+00  8.00000000E-01  8.00000000E-01
  1.50000000E+00  1.50000000E+00  8.00000000E-01  8.00000000E-01  1.50000000E+00
  1.50000000E+00  8.00000000E-01  8.00000000E-01  1.50000000E+00  1.50000000E+00
  8.00000000E-01  8.00000000E-01  1.50000000E+00  1.50000000E+00  8.00000000E-01
  8.00000000E-01  1.50000000E+00  1.50000000E+00  8.00000000E-01  8.00000000E-01
  1.50000000E+00  1.50000000E+00  8.00000000E-01  8.00000000E-01  1.50000000E+00
  1.50000000E+00  8.00000000E-01  8.00000000E-01  1.50000000E+00  1.50000000E+00
  8.00000000E-01  8.00000000E-01  1.50000000E+00  1.50000000E+00  8.00000000E-01
  8.00000000E-01  1.50000000E+00  1.50000000E+00  8.00000000E-01  8.00000000E-01
  1.50000000E+00  1.50000000E+00  8.00000000E-01  8.00000000E-01  1.50000000E+00
  1.50000000E+00  8.00000000E-01  8.00000000E-01  1.50000000E+00  1.50000000E+00
  8.00000000E-01  8.00000000E-01  1.50000000E+00  1.50000000E+00  8.00000000E-01
  8.00000000E-01  1.50000000E+00  1.50000000E+00  8.00000000E-01  8.00000000E-01
  1.50000000E+00  1.50000000E+00  8.00000000E-01  8.00000000E-01  1.50000000E+00
  1.50000000E+00  8.00000000E-01  8.00000000E-01  1.50000000E+00  1.50000000E+00
  8.00000000E-01  8.00000000E-01  1.50000000E+00  1.50000000E+00  8.00000000E-01
  8.00000000E-01  1.50000000E+00  1.50000000E+00  8.00000000E-01  8.00000000E-01
  1.50000000E+00  1.50000000E+00  8.00000000E-01  8.00000000E-01  1.50000000E+00
  1.50000000E+00  8.00000000E-01  8.00000000E-01  1.50000000E+00  1.50000000E+00
  8.00000000E-01  8.00000000E-01  1.50000000E+00  1.50000000E+00  8.00000000E-01
  8.00000000E-01  1.50000000E+00  1.50000000E+00  8.00000000E-01  8.00000000E-01
  1.50000000E+00  1.50000000E+00  8.00000000E-01  8.00000000E-01  1.50000000E+00
  1.50000000E+00  8.00000000E-01  8.00000000E-01  1.50000000E+00  1.50000000E+00
  8.00000000E-01  8.00000000E-01  1.50000000E+00  1.50000000E+00  8.00000000E-01
  8.00000000E-01  1.50000000E+00  1.50000000E+00  8.00000000E-01  8.00000000E-01
  1.50000000E+00  1.50000000E+00  8.00000000E-01  8.00000000E-01  1.50000000E+00
  1.50000000E+00  8.00000000E-01  8.00000000E-01  1.50000000E+00  1.50000000E+00
  8.00000000E-01  8.00000000E-01  1.50000000E+00  1.50000000E+00  8.00000000E-01
  8.00000000E-01  1.50000000E+00  1.50000000E+00  8.00000000E-01  8.00000000E-01
  1.50000000E+00  1.50000000E+00  8.00000000E-01  8.00000000E-01  1.50000000E+00
  1.50000000E+00  8.00000000E-01  8.00000000E-01  1.50000000E+00  1.50000000E+00
  8.00000000E-01  8.00000000E-01  1.50000000E+00  1.50000000E+00  8.00000000E-01
  8.00000000E-01  1.50000000E+00  1.50000000E+00  8.00000000E-01  8.00000000E-01
  1.50000000E+00  1.50000000E+00  8.00000000E-01  8.00000000E-01  1.50000000E+00
  1.50000000E+00  8.00000000E-01  8.00000000E-01  1.50000000E+00  1.50000000E+00
  8.00000000E-01  8.00000000E-01  1.50000000E+00  1.50000000E+00  8.00000000E-01
  8.00000000E-01  1.50000000E+00  1.50000000E+00  8.00000000E-01  8.00000000E-01
  1.50000000E+00  1.50000000E+00  8.00000000E-01  8.00000000E-01  1.50000000E+00
  1.50000000E+00  8.00000000E-01  8.00000000E-01  1.50000000E+00  1.50000000E+00
  8.00000000E-01  8.00000000E-01  1.50000000E+00  1.50000000E+00  8.00000000E-01
  8.00000000E-01  1.50000000E+00  1.50000000E+00  8.00000000E-01  8.00000000E-01
  1.50000000E+00  1.50000000E+00  8.00000000E-01  8.00000000E-01  1.50000000E+00
  1.50000000E+00  8.00000000E-01  8.00000000E-01  1.50000000E+00  1.50000000E+00
  8.00000000E-01  8.00000000E-01  1.50000000E+00  1.50000000E+00  8.00000000E-01
  8.00000000E-01  1.50000000E+00  1.50000000E+00  8.00000000E-01  8.00000000E-01
  1.50000000E+00  1.50000000E+00  8.00000000E-01  8.00000000E-01  1.50000000E+00
  1.50000000E+00  8.00000000E-01  8.00000000E-01  1.50000000E+00  1.50000000E+00
  8.00000000E-01  8.00000000E-01  1.50000000E+00  1.50000000E+00  8.00000000E-01
  8.00000000E-01  1.50000000E+00  1.50000000E+00  8.00000000E-01  8.00000000E-01
  1.50000000E+00  1.50000000E+00  8.00000000E-01  8.00000000E-01  1.50000000E+00
  1.50000000E+00  8.00000000E-01  8.00000000E-01  1.50000000E+00  1.50000000E+00
  8.00000000E-01  8.00000000E-01  1.50000000E+00  1.50000000E+00  8.00000000E-01
  8.00000000E-01  1.50000000E+00  1.50000000E+00  8.00000000E-01  8.00000000E-01
  1.50000000E+00  1.50000000E+00  8.00000000E-01  8.00000000E-01  1.50000000E+00
  1.50000000E+00  8.00000000E-01  8.00000000E-01  1.50000000E+00  1.50000000E+00
  8.00000000E-01  8.00000000E-01  1.50000000E+00  1.50000000E+00  8.00000000E-01
  8.00000000E-01  1.50000000E+00  1.50000000E+00  8.00000000E-01  8.00000000E-01
  1.50000000E+00  1.50000000E+00  8.00000000E-01  8.00000000E-01  1.50000000E+00
  1.50000000E+00  8.00000000E-01  8.00000000E-01  1.50000000E+00  1.50000000E+00
  8.00000000E-01  8.00000000E-01  1.50000000E+00  1.50000000E+00  8.00000000E-01
  8.00000000E-01  1.50000000E+00  1.50000000E+00  8.00000000E-01  8.00000000E-01
  1.50000000E+00  1.50000000E+00  8.00000000E-01  8.00000000E-01  1.50000000E+00
  1.50000000E+00  8.00000000E-01  8.00000000E-01  1.50000000E+00  1.50000000E+00
  8.00000000E-01  8.00000000E-01  1.50000000E+00  1.50000000E+00  8.00000000E-01
  8.00000000E-01  1.50000000E+00  1.50000000E+00  8.00000000E-01  8.00000000E-01
  1.50000000E+00  1.50000000E+00  8.00000000E-01  8.00000000E-01  1.50000000E+00
  1.50000000E+00  8.00000000E-01  8.00000000E-01  1.50000000E+00  1.50000000E+00
  8.00000000E-01  8.00000000E-01  1.50000000E+00  1.50000000E+00  8.00000000E-01
  8.00000000E-01  1.50000000E+00  1.50000000E+00  8.00000000E-01  8.00000000E-01
  1.50000000E+00  1.50000000E+00  8.00000000E-01  8.00000000E-01  1.50000000E+00
  1.50000000E+00  8.00000000E-01  8.00000000E-01  1.50000000E+00  1.50000000E+00
  8.00000000E-01  8.00000000E-01  1.50000000E+00  1.50000000E+00  8.00000000E-01
  8.00000000E-01  1.50000000E+00  1.50000000E+00  8.00000000E-01  8.00000000E-01
  1.50000000E+00  1.50000000E+00  8.00000000E-01  8.00000000E-01  1.50000000E+00
  1.50000000E+00  8.00000000E-01  8.00000000E-01  1.50000000E+00  1.50000000E+00
  8.00000000E-01  8.00000000E-01  1.50000000E+00  1.50000000E+00  8.00000000E-01
  8.00000000E-01  1.50000000E+00  1.50000000E+00  8.00000000E-01  8.00000000E-01
  1.50000000E+00  1.50000000E+00  8.00000000E-01  8.00000000E-01  1.50000000E+00
  1.50000000E+00  8.00000000E-01  8.00000000E-01  1.50000000E+00  1.50000000E+00
  8.00000000E-01  8.00000000E-01  1.50000000E+00  1.50000000E+00  8.00000000E-01
  8.00000000E-01  1.50000000E+00  1.50000000E+00  8.00000000E-01  8.00000000E-01
  1.50000000E+00  1.50000000E+00  8.00000000E-01  8.00000000E-01  1.50000000E+00
  1.50000000E+00  8.00000000E-01  8.00000000E-01  1.50000000E+00  1.50000000E+00
  8.00000000E-01  8.00000000E-01  1.50000000E+00  1.50000000E+00  8.00000000E-01
  8.00000000E-01  1.50000000E+00  1.50000000E+00  8.00000000E-01  8.00000000E-01
  1.50000000E+00  1.50000000E+00  8.00000000E-01  8.00000000E-01  1.50000000E+00
  1.50000000E+00  8.00000000E-01  8.00000000E-01  1.50000000E+00  1.50000000E+00
  8.00000000E-01  8.00000000E-01  1.50000000E+00  1.50000000E+00  8.00000000E-01
  8.00000000E-01  1.50000000E+00  1.50000000E+00  8.00000000E-01  8.00000000E-01
  1.50000000E+00  1.50000000E+00  8.00000000E-01  8.00000000E-01  1.50000000E+00
  1.50000000E+00  8.00000000E-01  8.00000000E-01  1.50000000E+00  1.50000000E+00
  8.00000000E-01  8.00000000E-01  1.50000000E+00  1.50000000E+00  8.00000000E-01
  8.00000000E-01  1.50000000E+00  1.50000000E+00  8.00000000E-01  8.00000000E-01
  1.50000000E+00  1.50000000E+00  8.00000000E-01  8.00000000E-01  1.50000000E+00
  1.50000000E+00  8.00000000E-01  8.00000000E-01  1.50000000E+00  1.50000000E+00
  8.00000000E-01  8.00000000E-01  1.50000000E+00  1.50000000E+00  8.00000000E-01
  8.00000000E-01  1.50000000E+00  1.50000000E+00  8.00000000E-01  8.00000000E-01
  1.50000000E+00  1.50000000E+00  8.00000000E-01  8.00000000E-01  1.50000000E+00
  1.50000000E+00  8.00000000E-01  8.00000000E-01  1.50000000E+00  1.50000000E+00
  8.00000000E-01  8.00000000E-01  1.50000000E+00  1.50000000E+00  8.00000000E-01
  8.00000000E-01  1.50000000E+00  1.50000000E+00  8.00000000E-01  8.00000000E-01
  1.50000000E+00  1.50000000E+00  8.00000000E-01  8.00000000E-01  1.50000000E+00
  1.50000000E+00  8.00000000E-01  8.00000000E-01  1.50000000E+00  1.50000000E+00
  8.00000000E-01  8.00000000E-01  1.50000000E+00  1.50000000E+00  8.00000000E-01
  8.00000000E-01  1.50000000E+00  1.50000000E+00  8.00000000E-01  8.00000000E-01
  1.50000000E+00  1.50000000E+00  8.00000000E-01  8.00000000E-01  1.50000000E+00
  1.50000000E+00  8.00000000E-01  8.00000000E-01  1.50000000E+00  1.50000000E+00
  8.00000000E-01  8.00000000E-01  1.50000000E+00  1.50000000E+00  8.00000000E-01
  8.00000000E-01  1.50000000E+00  1.50000000E+00  8.00000000E-01  8.00000000E-01
  1.50000000E+00  1.50000000E+00  8.00000000E-01  8.00000000E-01  1.50000000E+00
  1.50000000E+00  8.00000000E-01  8.00000000E-01  1.50000000E+00  1.50000000E+00
  8.00000000E-01  8.00000000E-01  1.50000000E+00  1.50000000E+00  8.00000000E-01
  8.00000000E-01  1.50000000E+00  1.50000000E+00  8.00000000E-01  8.00000000E-01
  1.50000000E+00  1.50000000E+00  8.00000000E-01  8.00000000E-01  1.50000000E+00
  1.50000000E+00  8.00000000E-01  8.00000000E-01  1.50000000E+00  1.50000000E+00
  8.00000000E-01  8.00000000E-01  1.50000000E+00  1.50000000E+00  8.00000000E-01
  8.00000000E-01  1.50000000E+00  1.50000000E+00  8.00000000E-01  8.00000000E-01
  1.50000000E+00  1.50000000E+00  8.00000000E-01  8.00000000E-01  1.50000000E+00
  1.50000000E+00  8.00000000E-01  8.00000000E-01  1.50000000E+00  1.50000000E+00
  8.00000000E-01  8.00000000E-01  1.50000000E+00  1.50000000E+00  8.00000000E-01
  8.00000000E-01  1.50000000E+00  1.50000000E+00  8.00000000E-01  8.00000000E-01
  1.50000000E+00  1.50000000E+00  8.00000000E-01  8.00000000E-01  1.50000000E+00
  1.50000000E+00  8.00000000E-01  8.00000000E-01  1.50000000E+00  1.50000000E+00
  8.00000000E-01  8.00000000E-01  1.50000000E+00  1.50000000E+00  8.00000000E-01
  8.00000000E-01  1.50000000E+00  1.50000000E+00  8.00000000E-01  8.00000000E-01
  1.50000000E+00  1.50000000E+00  8.00000000E-01  8.00000000E-01  1.50000000E+00
  1.50000000E+00  8.00000000E-01  8.00000000E-01  1.50000000E+00  1.50000000E+00
  8.00000000E-01  8.00000000E-01  1.50000000E+00  1.50000000E+00  8.00000000E-01
  8.00000000E-01  1.50000000E+00  1.50000000E+00  8.00000000E-01  8.00000000E-01
  1.50000000E+00  1.50000000E+00  8.00000000E-01  8.00000000E-01  1.50000000E+00
  1.50000000E+00  8.00000000E-01  8.00000000E-01  1.50000000E+00  1.50000000E+00
  8.00000000E-01  8.00000000E-01  1.50000000E+00  1.50000000E+00  8.00000000E-01
  8.00000000E-01  1.50000000E+00  1.50000000E+00  8.00000000E-01  8.00000000E-01
  1.50000000E+00  1.50000000E+00  8.00000000E-01  8.00000000E-01  1.50000000E+00
  1.50000000E+00  8.00000000E-01  8.00000000E-01  1.50000000E+00  1.50000000E+00
  8.00000000E-01  8.00000000E-01  1.50000000E+00  1.50000000E+00  8.00000000E-01
  8.00000000E-01  1.50000000E+00  1.50000000E+00  8.00000000E-01  8.00000000E-01
  1.50000000E+00  1.50000000E+00  8.00000000E-01  8.00000000E-01  1.50000000E+00
  1.50000000E+00  8.00000000E-01  8.00000000E-01  1.50000000E+00  1.50000000E+00
  8.00000000E-01  8.00000000E-01  1.50000000E+00  1.50000000E+00  8.00000000E-01
  8.00000000E-01  1.50000000E+00  1.50000000E+00  8.00000000E-01  8.00000000E-01
  1.50000000E+00  1.50000000E+00  8.00000000E-01  8.00000000E-01  1.50000000E+00
  1.50000000E+00  8.00000000E-01  8.00000000E-01  1.50000000E+00  1.50000000E+00
  8.00000000E-01  8.00000000E-01  1.50000000E+00  1.50000000E+00  8.00000000E-01
  8.00000000E-01  1.50000000E+00  1.50000000E+00  8.00000000E-01  8.00000000E-01
  1.50000000E+00  1.50000000E+00  8.00000000E-01  8.00000000E-01  1.50000000E+00
  1.50000000E+00  8.00000000E-01  8.00000000E-01  1.50000000E+00  1.50000000E+00
  8.00000000E-01  8.00000000E-01  1.50000000E+00  1.50000000E+00  8.00000000E-01
  8.00000000E-01  1.50000000E+00  1.50000000E+00  8.00000000E-01  8.00000000E-01
  1.50000000E+00  1.50000000E+00  8.00000000E-01  8.00000000E-01  1.50000000E+00
  1.50000000E+00  8.00000000E-01  8.00000000E-01  1.50000000E+00  1.50000000E+00
  8.00000000E-01  8.00000000E-01  1.50000000E+00  1.50000000E+00  8.00000000E-01
  8.00000000E-01  1.50000000E+00  1.50000000E+00  8.00000000E-01  8.00000000E-01
  1.50000000E+00  1.50000000E+00  8.00000000E-01  8.00000000E-01  1.50000000E+00
  1.50000000E+00  8.00000000E-01  8.00000000E-01  1.50000000E+00  1.50000000E+00
  8.00000000E-01  8.00000000E-01  1.50000000E+00  1.50000000E+00  8.00000000E-01
  8.00000000E-01  1.50000000E+00  1.50000000E+00  8.00000000E-01  8.00000000E-01
  1.50000000E+00  1.50000000E+00  8.00000000E-01  8.00000000E-01  1.50000000E+00
  1.50000000E+00  8.00000000E-01  8.00000000E-01  1.50000000E+00  1.50000000E+00
  8.00000000E-01  8.00000000E-01  1.50000000E+00  1.50000000E+00  8.00000000E-01
  8.00000000E-01  1.50000000E+00  1.50000000E+00  8.00000000E-01  8.00000000E-01
  1.50000000E+00  1.50000000E+00  8.00000000E-01  8.00000000E-01  1.50000000E+00
  1.50000000E+00  8.00000000E-01  8.00000000E-01  1.50000000E+00  1.50000000E+00
  8.00000000E-01  8.00000000E-01  1.50000000E+00  1.50000000E+00  8.00000000E-01
  8.00000000E-01  1.50000000E+00  1.50000000E+00  8.00000000E-01  8.00000000E-01
  1.50000000E+00  1.50000000E+00  8.00000000E-01  8.00000000E-01  1.50000000E+00
  1.50000000E+00  8.00000000E-01  8.00000000E-01  1.50000000E+00  1.50000000E+00
  8.00000000E-01  8.00000000E-01  1.50000000E+00  1.50000000E+00  8.00000000E-01
  8.00000000E-01  1.50000000E+00  1.50000000E+00  8.00000000E-01  8.00000000E-01
  1.50000000E+00  1.50000000E+00  8.00000000E-01  8.00000000E-01  1.50000000E+00
  1.50000000E+00  8.00000000E-01  8.00000000E-01  1.50000000E+00  1.50000000E+00
  8.00000000E-01  8.00000000E-01  1.50000000E+00  1.50000000E+00  8.00000000E-01
  8.00000000E-01  1.50000000E+00  1.50000000E+00  8.00000000E-01  8.00000000E-01
  1.50000000E+00  1.50000000E+00  8.00000000E-01  8.00000000E-01  1.50000000E+00
  1.50000000E+00  8.00000000E-01  8.00000000E-01  1.50000000E+00  1.50000000E+00
  8.00000000E-01  8.00000000E-01  1.50000000E+00  1.50000000E+00  8.00000000E-01
  8.00000000E-01  1.50000000E+00  1.50000000E+00  8.00000000E-01  8.00000000E-01
  1.50000000E+00  1.50000000E+00  8.00000000E-01  8.00000000E-01  1.50000000E+00
  1.50000000E+00  8.00000000E-01  8.00000000E-01  1.50000000E+00  1.50000000E+00
  8.00000000E-01  8.00000000E-01  1.50000000E+00  1.50000000E+00  8.00000000E-01
  8.00000000E-01  1.50000000E+00  1.50000000E+00  8.00000000E-01  8.00000000E-01
  1.50000000E+00  1.50000000E+00  8.00000000E-01  8.00000000E-01  1.50000000E+00
  1.50000000E+00  8.00000000E-01  8.00000000E-01  1.50000000E+00  1.50000000E+00
  8.00000000E-01  8.00000000E-01  1.50000000E+00  1.50000000E+00  8.00000000E-01
  8.00000000E-01  1.50000000E+00  1.50000000E+00  8.00000000E-01  8.00000000E-01
  1.50000000E+00  1.50000000E+00  8.00000000E-01  8.00000000E-01  1.50000000E+00
  1.50000000E+00  8.00000000E-01  8.00000000E-01  1.50000000E+00  1.50000000E+00
  8.00000000E-01  8.00000000E-01  1.50000000E+00  1.50000000E+00  8.00000000E-01
  8.00000000E-01  1.50000000E+00  1.50000000E+00  8.00000000E-01  8.00000000E-01
  1.50000000E+00  1.50000000E+00  8.00000000E-01  8.00000000E-01  1.50000000E+00
  1.50000000E+00  8.00000000E-01  8.00000000E-01  1.50000000E+00  1.50000000E+00
  8.00000000E-01  8.00000000E-01  1.50000000E+00  1.50000000E+00  8.00000000E-01
  8.00000000E-01  1.50000000E+00  1.50000000E+00  8.00000000E-01  8.00000000E-01
  1.50000000E+00  1.50000000E+00  8.00000000E-01  8.00000000E-01  1.50000000E+00
  1.50000000E+00  8.00000000E-01  8.00000000E-01  1.50000000E+00  1.50000000E+00
  8.00000000E-01  8.00000000E-01  1.50000000E+00  1.50000000E+00  8.00000000E-01
  8.00000000E-01  1.50000000E+00  1.50000000E+00  8.00000000E-01  8.00000000E-01
  1.50000000E+00  1.50000000E+00  8.00000000E-01  8.00000000E-01  1.50000000E+00
  1.50000000E+00  8.00000000E-01  8.00000000E-01  1.50000000E+00  1.50000000E+00
  8.00000000E-01  8.00000000E-01  1.50000000E+00  1.50000000E+00  8.00000000E-01
  8.00000000E-01  1.50000000E+00  1.50000000E+00  8.00000000E-01  8.00000000E-01
  1.50000000E+00  1.50000000E+00  8.00000000E-01  8.00000000E-01  1.50000000E+00
  1.50000000E+00  8.00000000E-01  8.00000000E-01  1.50000000E+00  1.50000000E+00
  8.00000000E-01  8.00000000E-01  1.50000000E+00  1.50000000E+00  8.00000000E-01
  8.00000000E-01  1.50000000E+00  1.50000000E+00  8.00000000E-01  8.00000000E-01
  1.50000000E+00  1.50000000E+00  8.00000000E-01  8.00000000E-01  1.50000000E+00
  1.50000000E+00  8.00000000E-01  8.00000000E-01  1.50000000E+00  1.50000000E+00
  8.00000000E-01  8.00000000E-01  1.50000000E+00  1.50000000E+00  8.00000000E-01
  8.00000000E-01  1.50000000E+00  1.50000000E+00  8.00000000E-01  8.00000000E-01
  1.50000000E+00  1.50000000E+00  8.00000000E-01  8.00000000E-01  1.50000000E+00
  1.50000000E+00  8.00000000E-01  8.00000000E-01  1.50000000E+00  1.50000000E+00
  8.00000000E-01  8.00000000E-01  1.50000000E+00  1.50000000E+00  8.00000000E-01
  8.00000000E-01  1.50000000E+00  1.50000000E+00  8.00000000E-01  8.00000000E-01
  1.50000000E+00  1.50000000E+00  8.00000000E-01  8.00000000E-01  1.50000000E+00
  1.50000000E+00  8.00000000E-01  8.00000000E-01  1.50000000E+00  1.50000000E+00
  8.00000000E-01  8.00000000E-01  1.50000000E+00  1.50000000E+00  8.00000000E-01
  8.00000000E-01  1.50000000E+00  1.50000000E+00  8.00000000E-01  8.00000000E-01
  1.50000000E+00  1.50000000E+00  8.00000000E-01  8.00000000E-01  1.50000000E+00
  1.50000000E+00  8.00000000E-01  8.00000000E-01  1.50000000E+00  1.50000000E+00
  8.00000000E-01  8.00000000E-01  1.50000000E+00  1.50000000E+00  8.00000000E-01
  8.00000000E-01  1.50000000E+00  1.50000000E+00  8.00000000E-01  8.00000000E-01
  1.50000000E+00  1.50000000E+00  8.00000000E-01  8.00000000E-01  1.50000000E+00
  1.50000000E+00  8.00000000E-01  8.00000000E-01  1.50000000E+00  1.50000000E+00
  8.00000000E-01  8.00000000E-01  1.50000000E+00  1.50000000E+00  8.00000000E-01
  8.00000000E-01  1.50000000E+00  1.50000000E+00  8.00000000E-01  8.00000000E-01
  1.50000000E+00  1.50000000E+00  8.00000000E-01  8.00000000E-01  1.50000000E+00
  1.50000000E+00  8.00000000E-01  8.00000000E-01  1.50000000E+00  1.50000000E+00
  8.00000000E-01  8.00000000E-01  1.50000000E+00  1.50000000E+00  8.00000000E-01
  8.00000000E-01  1.50000000E+00  1.50000000E+00  8.00000000E-01  8.00000000E-01
  1.50000000E+00  1.50000000E+00  8.00000000E-01  8.00000000E-01  1.50000000E+00
  1.50000000E+00  8.00000000E-01  8.00000000E-01  1.50000000E+00  1.50000000E+00
  8.00000000E-01  8.00000000E-01  1.50000000E+00  1.50000000E+00  8.00000000E-01
  8.00000000E-01  1.50000000E+00  1.50000000E+00  8.00000000E-01  8.00000000E-01
  1.50000000E+00  1.50000000E+00  8.00000000E-01  8.00000000E-01  1.50000000E+00
  1.50000000E+00  8.00000000E-01  8.00000000E-01  1.50000000E+00  1.50000000E+00
  8.00000000E-01  8.00000000E-01  1.50000000E+00  1.50000000E+00  8.00000000E-01
  8.00000000E-01  1.50000000E+00  1.50000000E+00  8.00000000E-01  8.00000000E-01
  1.50000000E+00  1.50000000E+00  8.00000000E-01  8.00000000E-01  1.50000000E+00
  1.50000000E+00  8.00000000E-01  8.00000000E-01  1.50000000E+00  1.50000000E+00
  8.00000000E-01  8.00000000E-01  1.50000000E+00  1.50000000E+00  8.00000000E-01
  8.00000000E-01  1.50000000E+00  1.50000000E+00  8.00000000E-01  8.00000000E-01
  1.50000000E+00  1.50000000E+00  8.00000000E-01  8.00000000E-01  1.50000000E+00
  1.50000000E+00  8.00000000E-01  8.00000000E-01  1.50000000E+00  1.50000000E+00
  8.00000000E-01  8.00000000E-01  1.50000000E+00  1.50000000E+00  8.00000000E-01
  8.00000000E-01  1.50000000E+00  1.50000000E+00  8.00000000E-01  8.00000000E-01
  1.50000000E+00  1.50000000E+00  8.00000000E-01  8.00000000E-01  1.50000000E+00
  1.50000000E+00  8.00000000E-01  8.00000000E-01  1.50000000E+00  1.50000000E+00
  8.00000000E-01  8.00000000E-01  1.50000000E+00  1.50000000E+00  8.00000000E-01
  8.00000000E-01  1.50000000E+00  1.50000000E+00  8.00000000E-01  8.00000000E-01
  1.50000000E+00  1.50000000E+00  8.00000000E-01  8.00000000E-01  1.50000000E+00
  1.50000000E+00  8.00000000E-01  8.00000000E-01  1.50000000E+00  1.50000000E+00
  8.00000000E-01  8.00000000E-01  1.50000000E+00  1.50000000E+00  8.00000000E-01
  8.00000000E-01  1.50000000E+00  1.50000000E+00  8.00000000E-01  8.00000000E-01
  1.50000000E+00  1.50000000E+00  8.00000000E-01  8.00000000E-01  1.50000000E+00
  1.50000000E+00  8.00000000E-01  8.00000000E-01  1.50000000E+00  1.50000000E+00
  8.00000000E-01  8.00000000E-01  1.50000000E+00  1.50000000E+00  8.00000000E-01
  8.00000000E-01  1.50000000E+00  1.50000000E+00  8.00000000E-01  8.00000000E-01
  1.50000000E+00  1.50000000E+00  8.00000000E-01  8.00000000E-01  1.50000000E+00
  1.50000000E+00  8.00000000E-01  8.00000000E-01  1.50000000E+00  1.50000000E+00
  8.00000000E-01  8.00000000E-01  1.50000000E+00  1.50000000E+00  8.00000000E-01
  8.00000000E-01  1.50000000E+00  1.50000000E+00  8.00000000E-01  8.00000000E-01
  1.50000000E+00  1.50000000E+00  8.00000000E-01  8.00000000E-01  1.50000000E+00
  1.50000000E+00  8.00000000E-01  8.00000000E-01  1.50000000E+00  1.50000000E+00
  8.00000000E-01  8.00000000E-01  1.50000000E+00  1.50000000E+00  8.00000000E-01
  8.00000000E-01  1.50000000E+00  1.50000000E+00  8.00000000E-01  8.00000000E-01
  1.50000000E+00  1.50000000E+00  8.00000000E-01  8.00000000E-01  1.50000000E+00
  1.50000000E+00  8.00000000E-01  8.00000000E-01  1.50000000E+00  1.50000000E+00
  8.00000000E-01  8.00000000E-01  1.50000000E+00  1.50000000E+00  8.00000000E-01
  8.00000000E-01  1.50000000E+00  1.50000000E+00  8.00000000E-01  8.00000000E-01
  1.50000000E+00  1.50000000E+00  8.00000000E-01  8.00000000E-01  1.50000000E+00
  1.50000000E+00  8.00000000E-01  8.00000000E-01  1.50000000E+00  1.50000000E+00
  8.00000000E-01  8.00000000E-01  1.50000000E+00  1.50000000E+00  8.00000000E-01
  8.00000000E-01  1.50000000E+00  1.50000000E+00  8.00000000E-01  8.00000000E-01
  1.50000000E+00  1.50000000E+00  8.00000000E-01  8.00000000E-01  1.50000000E+00
  1.50000000E+00  8.00000000E-01  8.00000000E-01  1.50000000E+00  1.50000000E+00
  8.00000000E-01  8.00000000E-01  1.50000000E+00  1.50000000E+00  8.00000000E-01
  8.00000000E-01  1.50000000E+00  1.50000000E+00  8.00000000E-01  8.00000000E-01
  1.50000000E+00  1.50000000E+00  8.00000000E-01  8.00000000E-01  1.50000000E+00
  1.50000000E+00  8.00000000E-01  8.00000000E-01  1.50000000E+00  1.50000000E+00
  8.00000000E-01  8.00000000E-01  1.50000000E+00  1.50000000E+00  8.00000000E-01
  8.00000000E-01  1.50000000E+00  1.50000000E+00  8.00000000E-01  8.00000000E-01
  1.50000000E+00  1.50000000E+00  8.00000000E-01  8.00000000E-01  1.50000000E+00
  1.50000000E+00  8.00000000E-01  8.00000000E-01  1.50000000E+00  1.50000000E+00
  8.00000000E-01  8.00000000E-01  1.50000000E+00  1.50000000E+00  8.00000000E-01
  8.00000000E-01  1.50000000E+00  1.50000000E+00  8.00000000E-01  8.00000000E-01
  1.50000000E+00  1.50000000E+00  8.00000000E-01  8.00000000E-01  1.50000000E+00
  1.50000000E+00  8.00000000E-01  8.00000000E-01  1.50000000E+00  1.50000000E+00
  8.00000000E-01  8.00000000E-01  1.50000000E+00  1.50000000E+00  8.00000000E-01
  8.00000000E-01  1.50000000E+00  1.50000000E+00  8.00000000E-01  8.00000000E-01
  1.50000000E+00  1.50000000E+00  8.00000000E-01  8.00000000E-01  1.50000000E+00
  1.50000000E+00  8.00000000E-01  8.00000000E-01  1.50000000E+00  1.50000000E+00
  8.00000000E-01  8.00000000E-01  1.50000000E+00  1.50000000E+00  8.00000000E-01
  8.00000000E-01  1.50000000E+00  1.50000000E+00  8.00000000E-01  8.00000000E-01
  1.50000000E+00  1.50000000E+00  8.00000000E-01  8.00000000E-01  1.50000000E+00
  1.50000000E+00  8.00000000E-01  8.00000000E-01  1.50000000E+00  1.50000000E+00
  8.00000000E-01  8.00000000E-01  1.50000000E+00  1.50000000E+00  8.00000000E-01
  8.00000000E-01  1.50000000E+00  1.50000000E+00  8.00000000E-01  8.00000000E-01
  1.50000000E+00  1.50000000E+00  8.00000000E-01  8.00000000E-01  1.50000000E+00
  1.50000000E+00  8.00000000E-01  8.00000000E-01  1.50000000E+00  1.50000000E+00
  8.00000000E-01  8.00000000E-01  1.50000000E+00  1.50000000E+00  8.00000000E-01
  8.00000000E-01  1.50000000E+00  1.50000000E+00  8.00000000E-01  8.00000000E-01
  1.50000000E+00  1.50000000E+00  8.00000000E-01  8.00000000E-01  1.50000000E+00
  1.50000000E+00  8.00000000E-01  8.00000000E-01  1.50000000E+00  1.50000000E+00
  8.00000000E-01  8.00000000E-01  1.50000000E+00  1.50000000E+00  8.00000000E-01
  8.00000000E-01  1.50000000E+00  1.50000000E+00  8.00000000E-01  8.00000000E-01
  1.50000000E+00  1.50000000E+00  8.00000000E-01  8.00000000E-01  1.50000000E+00
  1.50000000E+00  8.00000000E-01  8.00000000E-01  1.50000000E+00  1.50000000E+00
  8.00000000E-01  8.00000000E-01  1.50000000E+00  1.50000000E+00  8.00000000E-01
  8.00000000E-01  1.50000000E+00  1.50000000E+00  8.00000000E-01  8.00000000E-01
  1.50000000E+00  1.50000000E+00  8.00000000E-01  8.00000000E-01  1.50000000E+00
  1.50000000E+00  8.00000000E-01  8.00000000E-01  1.50000000E+00  1.50000000E+00
  8.00000000E-01  8.00000000E-01  1.50000000E+00  1.50000000E+00  8.00000000E-01
  8.00000000E-01  1.50000000E+00  1.50000000E+00  8.00000000E-01  8.00000000E-01
  1.50000000E+00  1.50000000E+00  8.00000000E-01  8.00000000E-01  1.50000000E+00
  1.50000000E+00  8.00000000E-01  8.00000000E-01  1.50000000E+00  1.50000000E+00
  8.00000000E-01  8.00000000E-01  1.50000000E+00  1.50000000E+00  8.00000000E-01
  8.00000000E-01  1.50000000E+00  1.50000000E+00  8.00000000E-01  8.00000000E-01
  1.50000000E+00  1.50000000E+00  8.00000000E-01  8.00000000E-01  1.50000000E+00
  1.50000000E+00  8.00000000E-01  8.00000000E-01  1.50000000E+00  1.50000000E+00
  8.00000000E-01  8.00000000E-01  1.50000000E+00  1.50000000E+00  8.00000000E-01
  8.00000000E-01  1.50000000E+00  1.50000000E+00  8.00000000E-01  8.00000000E-01
  1.50000000E+00  1.50000000E+00  8.00000000E-01  8.00000000E-01  1.50000000E+00
  1.50000000E+00  8.00000000E-01  8.00000000E-01  1.50000000E+00  1.50000000E+00
  8.00000000E-01  8.00000000E-01  1.50000000E+00  1.50000000E+00  8.00000000E-01
  8.00000000E-01  1.50000000E+00  1.50000000E+00  8.00000000E-01  8.00000000E-01
  1.50000000E+00  1.50000000E+00  8.00000000E-01  8.00000000E-01  1.50000000E+00
  1.50000000E+00  8.00000000E-01  8.00000000E-01  1.50000000E+00  1.50000000E+00
  8.00000000E-01  8.00000000E-01  1.50000000E+00  1.50000000E+00  8.00000000E-01
  8.00000000E-01  1.50000000E+00  1.50000000E+00  8.00000000E-01  8.00000000E-01
  1.50000000E+00  1.50000000E+00  8.00000000E-01  8.00000000E-01  1.50000000E+00
  1.50000000E+00  8.00000000E-01  8.00000000E-01  1.50000000E+00  1.50000000E+00
  8.00000000E-01  8.00000000E-01  1.50000000E+00  1.50000000E+00  8.00000000E-01
  8.00000000E-01  1.50000000E+00  1.50000000E+00  8.00000000E-01  8.00000000E-01
  1.50000000E+00  1.50000000E+00  8.00000000E-01  8.00000000E-01  1.50000000E+00
  1.50000000E+00  8.00000000E-01  8.00000000E-01  1.50000000E+00  1.50000000E+00
  8.00000000E-01  8.00000000E-01  1.50000000E+00  1.50000000E+00  8.00000000E-01
  8.00000000E-01  1.50000000E+00  1.50000000E+00  8.00000000E-01  8.00000000E-01
  1.50000000E+00  1.50000000E+00  8.00000000E-01  8.00000000E-01  1.50000000E+00
  1.50000000E+00  8.00000000E-01  8.00000000E-01  1.50000000E+00  1.50000000E+00
  8.00000000E-01  8.00000000E-01  1.50000000E+00  1.50000000E+00  8.00000000E-01
  8.00000000E-01  1.50000000E+00  1.50000000E+00  8.00000000E-01  8.00000000E-01
  1.50000000E+00  1.50000000E+00  8.00000000E-01  8.00000000E-01  1.50000000E+00
  1.50000000E+00  8.00000000E-01  8.00000000E-01  1.50000000E+00  1.50000000E+00
  8.00000000E-01  8.00000000E-01  1.50000000E+00  1.50000000E+00  8.00000000E-01
  8.00000000E-01  1.50000000E+00  1.50000000E+00  8.00000000E-01  8.00000000E-01
  1.50000000E+00  1.50000000E+00  8.00000000E-01  8.00000000E-01  1.50000000E+00
  1.50000000E+00  8.00000000E-01  8.00000000E-01  1.50000000E+00  1.50000000E+00
  8.00000000E-01  8.00000000E-01  1.50000000E+00  1.50000000E+00  8.00000000E-01
  8.00000000E-01  1.50000000E+00  1.50000000E+00  8.00000000E-01  8.00000000E-01
  1.50000000E+00  1.50000000E+00  8.00000000E-01  8.00000000E-01  1.50000000E+00
  1.50000000E+00  8.00000000E-01  8.00000000E-01  1.50000000E+00  1.50000000E+00
  8.00000000E-01  8.00000000E-01  1.50000000E+00  1.50000000E+00  8.00000000E-01
  8.00000000E-01  1.50000000E+00  1.50000000E+00  8.00000000E-01  8.00000000E-01
  1.50000000E+00  1.50000000E+00  8.00000000E-01  8.00000000E-01  1.50000000E+00
  1.50000000E+00  8.00000000E-01  8.00000000E-01  1.50000000E+00  1.50000000E+00
  8.00000000E-01  8.00000000E-01  1.50000000E+00  1.50000000E+00  8.00000000E-01
  8.00000000E-01  1.50000000E+00  1.50000000E+00  8.00000000E-01  8.00000000E-01
  1.50000000E+00  1.50000000E+00  8.00000000E-01  8.00000000E-01  1.50000000E+00
  1.50000000E+00  8.00000000E-01  8.00000000E-01  1.50000000E+00  1.50000000E+00
  8.00000000E-01  8.00000000E-01  1.50000000E+00  1.50000000E+00  8.00000000E-01
  8.00000000E-01  1.50000000E+00  1.50000000E+00  8.00000000E-01  8.00000000E-01
  1.50000000E+00  1.50000000E+00  8.00000000E-01  8.00000000E-01  1.50000000E+00
  1.50000000E+00  8.00000000E-01  8.00000000E-01  1.50000000E+00  1.50000000E+00
  8.00000000E-01  8.00000000E-01  1.50000000E+00  1.50000000E+00  8.00000000E-01
  8.00000000E-01  1.50000000E+00  1.50000000E+00  8.00000000E-01  8.00000000E-01
  1.50000000E+00  1.50000000E+00  8.00000000E-01  8.00000000E-01  1.50000000E+00
  1.50000000E+00  8.00000000E-01  8.00000000E-01  1.50000000E+00  1.50000000E+00
  8.00000000E-01  8.00000000E-01  1.50000000E+00  1.50000000E+00  8.00000000E-01
  8.00000000E-01  1.50000000E+00  1.50000000E+00  8.00000000E-01  8.00000000E-01
  1.50000000E+00  1.50000000E+00  8.00000000E-01  8.00000000E-01  1.50000000E+00
  1.50000000E+00  8.00000000E-01  8.00000000E-01  1.50000000E+00  1.50000000E+00
  8.00000000E-01  8.00000000E-01  1.50000000E+00  1.50000000E+00  8.00000000E-01
  8.00000000E-01  1.50000000E+00  1.50000000E+00  8.00000000E-01  8.00000000E-01
  1.50000000E+00  1.50000000E+00  8.00000000E-01  8.00000000E-01  1.50000000E+00
  1.50000000E+00  8.00000000E-01  8.00000000E-01  1.50000000E+00  1.50000000E+00
  8.00000000E-01  8.00000000E-01  1.50000000E+00  1.50000000E+00  8.00000000E-01
  8.00000000E-01  1.50000000E+00  1.50000000E+00  8.00000000E-01  8.00000000E-01
  1.50000000E+00  1.50000000E+00  8.00000000E-01  8.00000000E-01  1.50000000E+00
  1.50000000E+00  8.00000000E-01  8.00000000E-01  1.50000000E+00  1.50000000E+00
  8.00000000E-01  8.00000000E-01  1.50000000E+00  1.50000000E+00  8.00000000E-01
  8.00000000E-01  1.50000000E+00  1.50000000E+00  8.00000000E-01  8.00000000E-01
  1.50000000E+00  1.50000000E+00  8.00000000E-01  8.00000000E-01  1.50000000E+00
  1.50000000E+00  8.00000000E-01  8.00000000E-01  1.50000000E+00  1.50000000E+00
  8.00000000E-01  8.00000000E-01  1.50000000E+00  1.50000000E+00  8.00000000E-01
  8.00000000E-01  1.50000000E+00  1.50000000E+00  8.00000000E-01  8.00000000E-01
  1.50000000E+00  1.50000000E+00  8.00000000E-01  8.00000000E-01  1.50000000E+00
  1.50000000E+00  8.00000000E-01  8.00000000E-01  1.50000000E+00  1.50000000E+00
  8.00000000E-01  8.00000000E-01  1.50000000E+00  1.50000000E+00  8.00000000E-01
  8.00000000E-01  1.50000000E+00  1.50000000E+00  8.00000000E-01  8.00000000E-01
  1.50000000E+00  1.50000000E+00  8.00000000E-01  8.00000000E-01  1.50000000E+00
  1.50000000E+00  8.00000000E-01  8.00000000E-01  1.50000000E+00  1.50000000E+00
  8.00000000E-01  8.00000000E-01  1.50000000E+00  1.50000000E+00  8.00000000E-01
  8.00000000E-01  1.50000000E+00  1.50000000E+00  8.00000000E-01  8.00000000E-01
  1.50000000E+00  1.50000000E+00  8.00000000E-01  8.00000000E-01  1.50000000E+00
  1.50000000E+00  8.00000000E-01  8.00000000E-01  1.50000000E+00  1.50000000E+00
  8.00000000E-01  8.00000000E-01  1.50000000E+00  1.50000000E+00  8.00000000E-01
  8.00000000E-01  1.50000000E+00  1.50000000E+00  8.00000000E-01  8.00000000E-01
  1.50000000E+00  1.50000000E+00  8.00000000E-01  8.00000000E-01  1.50000000E+00
  1.50000000E+00  8.00000000E-01  8.00000000E-01  1.50000000E+00  1.50000000E+00
  8.00000000E-01  8.00000000E-01  1.50000000E+00  1.50000000E+00  8.00000000E-01
  8.00000000E-01  1.50000000E+00  1.50000000E+00  8.00000000E-01  8.00000000E-01
  1.50000000E+00  1.50000000E+00  8.00000000E-01  8.00000000E-01  1.50000000E+00
  1.50000000E+00  8.00000000E-01  8.00000000E-01  1.50000000E+00  1.50000000E+00
  8.00000000E-01  8.00000000E-01  1.50000000E+00  1.50000000E+00  8.00000000E-01
  8.00000000E-01  1.50000000E+00  1.50000000E+00  8.00000000E-01  8.00000000E-01
  1.50000000E+00  1.50000000E+00  8.00000000E-01  8.00000000E-01  1.50000000E+00
  1.50000000E+00  8.00000000E-01  8.00000000E-01  1.50000000E+00  1.50000000E+00
  8.00000000E-01  8.00000000E-01  1.50000000E+00  1.50000000E+00  8.00000000E-01
  8.00000000E-01  1.50000000E+00  1.50000000E+00  8.00000000E-01  8.00000000E-01
  1.50000000E+00  1.50000000E+00  8.00000000E-01  8.00000000E-01  1.50000000E+00
  1.50000000E+00  8.00000000E-01  8.00000000E-01  1.50000000E+00  1.50000000E+00
  8.00000000E-01  8.00000000E-01  1.50000000E+00  1.50000000E+00  8.00000000E-01
  8.00000000E-01  1.50000000E+00  1.50000000E+00  8.00000000E-01  8.00000000E-01
  1.50000000E+00  1.50000000E+00  8.00000000E-01  8.00000000E-01  1.50000000E+00
  1.50000000E+00  8.00000000E-01  8.00000000E-01  1.50000000E+00  1.50000000E+00
  8.00000000E-01  8.00000000E-01  1.50000000E+00  1.50000000E+00  8.00000000E-01
  8.00000000E-01  1.50000000E+00  1.50000000E+00  8.00000000E-01  8.00000000E-01
  1.50000000E+00  1.50000000E+00  8.00000000E-01  8.00000000E-01  1.50000000E+00
  1.50000000E+00  8.00000000E-01  8.00000000E-01  1.50000000E+00  1.50000000E+00
  8.00000000E-01  8.00000000E-01  1.50000000E+00  1.50000000E+00  8.00000000E-01
  8.00000000E-01  1.50000000E+00  1.50000000E+00  8.00000000E-01  8.00000000E-01
  1.50000000E+00  1.50000000E+00  8.00000000E-01  8.00000000E-01  1.50000000E+00
  1.50000000E+00  8.00000000E-01  8.00000000E-01  1.50000000E+00  1.50000000E+00
  8.00000000E-01  8.00000000E-01  1.50000000E+00  1.50000000E+00  8.00000000E-01
  8.00000000E-01  1.50000000E+00  1.50000000E+00  8.00000000E-01  8.00000000E-01
  1.50000000E+00  1.50000000E+00  8.00000000E-01  8.00000000E-01  1.50000000E+00
  1.50000000E+00  8.00000000E-01  8.00000000E-01  1.50000000E+00  1.50000000E+00
  8.00000000E-01  8.00000000E-01  1.50000000E+00  1.50000000E+00  8.00000000E-01
  8.00000000E-01  1.50000000E+00  1.50000000E+00  8.00000000E-01  8.00000000E-01
  1.50000000E+00  1.50000000E+00  8.00000000E-01  8.00000000E-01  1.50000000E+00
  1.50000000E+00  8.00000000E-01  8.00000000E-01  1.50000000E+00  1.50000000E+00
  8.00000000E-01  8.00000000E-01  1.50000000E+00  1.50000000E+00  8.00000000E-01
  8.00000000E-01  1.50000000E+00  1.50000000E+00  8.00000000E-01  8.00000000E-01
  1.50000000E+00  1.50000000E+00  8.00000000E-01  8.00000000E-01  1.50000000E+00
  1.50000000E+00  8.00000000E-01  8.00000000E-01  1.50000000E+00  1.50000000E+00
  8.00000000E-01  8.00000000E-01  1.50000000E+00  1.50000000E+00  8.00000000E-01
  8.00000000E-01  1.50000000E+00  1.50000000E+00  8.00000000E-01  8.00000000E-01
  1.50000000E+00  1.50000000E+00  8.00000000E-01  8.00000000E-01  1.50000000E+00
  1.50000000E+00  8.00000000E-01  8.00000000E-01  1.50000000E+00  1.50000000E+00
  8.00000000E-01  8.00000000E-01  1.50000000E+00  1.50000000E+00  8.00000000E-01
  8.00000000E-01  1.50000000E+00  1.50000000E+00  8.00000000E-01  8.00000000E-01
  1.50000000E+00  1.50000000E+00  8.00000000E-01  8.00000000E-01  1.50000000E+00
  1.50000000E+00  8.00000000E-01  8.00000000E-01  1.50000000E+00  1.50000000E+00
  8.00000000E-01  8.00000000E-01  1.50000000E+00  1.50000000E+00  8.00000000E-01
  8.00000000E-01  1.50000000E+00  1.50000000E+00  8.00000000E-01  8.00000000E-01
  1.50000000E+00  1.50000000E+00  8.00000000E-01  8.00000000E-01  1.50000000E+00
  1.50000000E+00  8.00000000E-01  8.00000000E-01  1.50000000E+00  1.50000000E+00
  8.00000000E-01  8.00000000E-01  1.50000000E+00  1.50000000E+00  8.00000000E-01
  8.00000000E-01  1.50000000E+00  1.50000000E+00  8.00000000E-01  8.00000000E-01
  1.50000000E+00  1.50000000E+00  8.00000000E-01  8.00000000E-01  1.50000000E+00
  1.50000000E+00  8.00000000E-01  8.00000000E-01  1.50000000E+00  1.50000000E+00
  8.00000000E-01  8.00000000E-01  1.50000000E+00  1.50000000E+00  8.00000000E-01
  8.00000000E-01  1.50000000E+00  1.50000000E+00  8.00000000E-01  8.00000000E-01
  1.50000000E+00  1.50000000E+00  8.00000000E-01  8.00000000E-01  1.50000000E+00
  1.50000000E+00  8.00000000E-01  8.00000000E-01  1.50000000E+00  1.50000000E+00
  8.00000000E-01  8.00000000E-01  1.50000000E+00  1.50000000E+00  8.00000000E-01
  8.00000000E-01  1.50000000E+00  1.50000000E+00  8.00000000E-01  8.00000000E-01
  1.50000000E+00  1.50000000E+00  8.00000000E-01  8.00000000E-01  1.50000000E+00
  1.50000000E+00  8.00000000E-01  8.00000000E-01  1.50000000E+00  1.50000000E+00
  8.00000000E-01  8.00000000E-01  1.50000000E+00  1.50000000E+00  8.00000000E-01
  8.00000000E-01  1.50000000E+00  1.50000000E+00  8.00000000E-01  8.00000000E-01
  1.50000000E+00  1.50000000E+00  8.00000000E-01  8.00000000E-01  1.50000000E+00
  1.50000000E+00  8.00000000E-01  8.00000000E-01  1.50000000E+00  1.50000000E+00
  8.00000000E-01  8.00000000E-01  1.50000000E+00  1.50000000E+00  8.00000000E-01
  8.00000000E-01  1.50000000E+00  1.50000000E+00  8.00000000E-01  8.00000000E-01
  1.50000000E+00  1.50000000E+00  8.00000000E-01  8.00000000E-01  1.50000000E+00
  1.50000000E+00  8.00000000E-01  8.00000000E-01  1.50000000E+00  1.50000000E+00
  8.00000000E-01  8.00000000E-01  1.50000000E+00  1.50000000E+00  8.00000000E-01
  8.00000000E-01  1.50000000E+00  1.50000000E+00  8.00000000E-01  8.00000000E-01
  1.50000000E+00  1.50000000E+00  8.00000000E-01  8.00000000E-01  1.50000000E+00
  1.50000000E+00  8.00000000E-01  8.00000000E-01  1.50000000E+00  1.50000000E+00
  8.00000000E-01  8.00000000E-01  1.50000000E+00  1.50000000E+00  8.00000000E-01
  8.00000000E-01  1.50000000E+00  1.50000000E+00  8.00000000E-01  8.00000000E-01
  1.50000000E+00  1.50000000E+00  8.00000000E-01  8.00000000E-01  1.50000000E+00
  1.50000000E+00  8.00000000E-01  8.00000000E-01  1.50000000E+00  1.50000000E+00
  8.00000000E-01  8.00000000E-01  1.50000000E+00  1.50000000E+00  8.00000000E-01
  8.00000000E-01  1.50000000E+00  1.50000000E+00  8.00000000E-01  8.00000000E-01
  1.50000000E+00  1.50000000E+00  8.00000000E-01  8.00000000E-01  1.50000000E+00
  1.50000000E+00  8.00000000E-01  8.00000000E-01  1.50000000E+00  1.50000000E+00
  8.00000000E-01  8.00000000E-01  1.50000000E+00  1.50000000E+00  8.00000000E-01
  8.00000000E-01  1.50000000E+00  1.50000000E+00  8.00000000E-01  8.00000000E-01
  1.50000000E+00  1.50000000E+00  8.00000000E-01  8.00000000E-01  1.50000000E+00
  1.50000000E+00  8.00000000E-01  8.00000000E-01  1.50000000E+00  1.50000000E+00
  8.00000000E-01  8.00000000E-01  1.50000000E+00  1.50000000E+00  8.00000000E-01
  8.00000000E-01  1.50000000E+00  1.50000000E+00  8.00000000E-01  8.00000000E-01
  1.50000000E+00  1.50000000E+00  8.00000000E-01  8.00000000E-01  1.50000000E+00
  1.50000000E+00  8.00000000E-01  8.00000000E-01  1.50000000E+00  1.50000000E+00
  8.00000000E-01  8.00000000E-01  1.50000000E+00  1.50000000E+00  8.00000000E-01
  8.00000000E-01  1.50000000E+00  1.50000000E+00  8.00000000E-01  8.00000000E-01
  1.50000000E+00  1.50000000E+00  8.00000000E-01  8.00000000E-01  1.50000000E+00
  1.50000000E+00  8.00000000E-01  8.00000000E-01  1.50000000E+00  1.50000000E+00
  8.00000000E-01  8.00000000E-01  1.50000000E+00  1.50000000E+00  8.00000000E-01
  8.00000000E-01  1.50000000E+00  1.50000000E+00  8.00000000E-01  8.00000000E-01
  1.50000000E+00  1.50000000E+00  8.00000000E-01  8.00000000E-01  1.50000000E+00
  1.50000000E+00  8.00000000E-01  8.00000000E-01  1.50000000E+00  1.50000000E+00
  8.00000000E-01  8.00000000E-01  1.50000000E+00  1.50000000E+00  8.00000000E-01
  8.00000000E-01  1.50000000E+00  1.50000000E+00  8.00000000E-01  8.00000000E-01
  1.50000000E+00  1.50000000E+00  8.00000000E-01  8.00000000E-01  1.50000000E+00
  1.50000000E+00  8.00000000E-01  8.00000000E-01  1.50000000E+00  1.50000000E+00
  8.00000000E-01  8.00000000E-01  1.50000000E+00  1.50000000E+00  8.00000000E-01
  8.00000000E-01  1.50000000E+00  1.50000000E+00  8.00000000E-01  8.00000000E-01
  1.50000000E+00  1.50000000E+00  8.00000000E-01  8.00000000E-01  1.50000000E+00
  1.50000000E+00  8.00000000E-01  8.00000000E-01  1.50000000E+00  1.50000000E+00
  8.00000000E-01  8.00000000E-01  1.50000000E+00  1.50000000E+00  8.00000000E-01
  8.00000000E-01  1.50000000E+00  1.50000000E+00  8.00000000E-01  8.00000000E-01
  1.50000000E+00  1.50000000E+00  8.00000000E-01  8.00000000E-01  1.50000000E+00
  1.50000000E+00  8.00000000E-01  8.00000000E-01  1.50000000E+00  1.50000000E+00
  8.00000000E-01  8.00000000E-01  1.50000000E+00  1.50000000E+00  8.00000000E-01
  8.00000000E-01  1.50000000E+00  1.50000000E+00  8.00000000E-01  8.00000000E-01
  1.50000000E+00  1.50000000E+00  8.00000000E-01  8.00000000E-01  1.50000000E+00
  1.50000000E+00  8.00000000E-01  8.00000000E-01  1.50000000E+00  1.50000000E+00
  8.00000000E-01  8.00000000E-01  1.50000000E+00  1.50000000E+00  8.00000000E-01
  8.00000000E-01  1.50000000E+00  1.50000000E+00  8.00000000E-01  8.00000000E-01
  1.50000000E+00  1.50000000E+00  8.00000000E-01  8.00000000E-01  1.50000000E+00
  1.50000000E+00  8.00000000E-01  8.00000000E-01  1.50000000E+00  1.50000000E+00
  8.00000000E-01  8.00000000E-01  1.50000000E+00  1.50000000E+00  8.00000000E-01
  8.00000000E-01  1.50000000E+00  1.50000000E+00  8.00000000E-01  8.00000000E-01
  1.50000000E+00  1.50000000E+00  8.00000000E-01  8.00000000E-01  1.50000000E+00
  1.50000000E+00  8.00000000E-01  8.00000000E-01  1.50000000E+00  1.50000000E+00
  8.00000000E-01  8.00000000E-01  1.50000000E+00  1.50000000E+00  8.00000000E-01
  8.00000000E-01  1.50000000E+00  1.50000000E+00  8.00000000E-01  8.00000000E-01
  1.50000000E+00  1.50000000E+00  8.00000000E-01  8.00000000E-01  1.50000000E+00
  1.50000000E+00  8.00000000E-01  8.00000000E-01  1.50000000E+00  1.50000000E+00
  8.00000000E-01  8.00000000E-01  1.50000000E+00  1.50000000E+00  8.00000000E-01
  8.00000000E-01  1.50000000E+00  1.50000000E+00  8.00000000E-01  8.00000000E-01
  1.50000000E+00  1.50000000E+00  8.00000000E-01  8.00000000E-01  1.50000000E+00
  1.50000000E+00  8.00000000E-01  8.00000000E-01  1.50000000E+00  1.50000000E+00
  8.00000000E-01  8.00000000E-01  1.50000000E+00  1.50000000E+00  8.00000000E-01
  8.00000000E-01  1.50000000E+00  1.50000000E+00  8.00000000E-01  8.00000000E-01
  1.50000000E+00  1.50000000E+00  8.00000000E-01  8.00000000E-01  1.50000000E+00
  1.50000000E+00  8.00000000E-01  8.00000000E-01  1.50000000E+00  1.50000000E+00
  8.00000000E-01  8.00000000E-01  1.50000000E+00  1.50000000E+00  8.00000000E-01
  8.00000000E-01  1.50000000E+00  1.50000000E+00  8.00000000E-01  8.00000000E-01
  1.50000000E+00  1.50000000E+00  8.00000000E-01  8.00000000E-01  1.50000000E+00
  1.50000000E+00  8.00000000E-01  8.00000000E-01  1.50000000E+00  1.50000000E+00
  8.00000000E-01  8.00000000E-01  1.50000000E+00  1.50000000E+00  8.00000000E-01
  8.00000000E-01  1.50000000E+00  1.50000000E+00  8.00000000E-01  8.00000000E-01
  1.50000000E+00  1.50000000E+00  8.00000000E-01  8.00000000E-01  1.50000000E+00
  1.50000000E+00  8.00000000E-01  8.00000000E-01  1.50000000E+00  1.50000000E+00
  8.00000000E-01  8.00000000E-01  1.50000000E+00  1.50000000E+00  8.00000000E-01
  8.00000000E-01  1.50000000E+00  1.50000000E+00  8.00000000E-01  8.00000000E-01
  1.50000000E+00  1.50000000E+00  8.00000000E-01  8.00000000E-01  1.50000000E+00
  1.50000000E+00  8.00000000E-01  8.00000000E-01  1.50000000E+00  1.50000000E+00
  8.00000000E-01  8.00000000E-01  1.50000000E+00  1.50000000E+00  8.00000000E-01
  8.00000000E-01  1.50000000E+00  1.50000000E+00  8.00000000E-01  8.00000000E-01
  1.50000000E+00  1.50000000E+00  8.00000000E-01  8.00000000E-01  1.50000000E+00
  1.50000000E+00  8.00000000E-01  8.00000000E-01  1.50000000E+00  1.50000000E+00
  8.00000000E-01  8.00000000E-01  1.50000000E+00  1.50000000E+00  8.00000000E-01
  8.00000000E-01  1.50000000E+00  1.50000000E+00  8.00000000E-01  8.00000000E-01
  1.50000000E+00  1.50000000E+00  8.00000000E-01  8.00000000E-01  1.50000000E+00
  1.50000000E+00  8.00000000E-01  8.00000000E-01  1.50000000E+00  1.50000000E+00
  8.00000000E-01  8.00000000E-01  1.50000000E+00  1.50000000E+00  8.00000000E-01
  8.00000000E-01  1.50000000E+00  1.50000000E+00  8.00000000E-01  8.00000000E-01
  1.50000000E+00  1.50000000E+00  8.00000000E-01  8.00000000E-01  1.50000000E+00
  1.50000000E+00  8.00000000E-01  8.00000000E-01  1.50000000E+00  1.50000000E+00
  8.00000000E-01  8.00000000E-01  1.50000000E+00  1.50000000E+00  8.00000000E-01
  8.00000000E-01  1.50000000E+00  1.50000000E+00  8.00000000E-01  8.00000000E-01
  1.50000000E+00  1.50000000E+00  8.00000000E-01  8.00000000E-01  1.50000000E+00
  1.50000000E+00  8.00000000E-01  8.00000000E-01  1.50000000E+00  1.50000000E+00
  8.00000000E-01  8.00000000E-01  1.50000000E+00  1.50000000E+00  8.00000000E-01
  8.00000000E-01  1.50000000E+00  1.50000000E+00  8.00000000E-01  8.00000000E-01
  1.50000000E+00  1.50000000E+00  8.00000000E-01  8.00000000E-01  1.50000000E+00
  1.50000000E+00  8.00000000E-01  8.00000000E-01  1.50000000E+00  1.50000000E+00
  8.00000000E-01  8.00000000E-01  1.50000000E+00  1.50000000E+00  8.00000000E-01
  8.00000000E-01  1.50000000E+00  1.50000000E+00  8.00000000E-01  8.00000000E-01
  1.50000000E+00  1.50000000E+00  8.00000000E-01  8.00000000E-01  1.50000000E+00
  1.50000000E+00  8.00000000E-01  8.00000000E-01  1.50000000E+00  1.50000000E+00
  8.00000000E-01  8.00000000E-01  1.50000000E+00  1.50000000E+00  8.00000000E-01
  8.00000000E-01  1.50000000E+00  1.50000000E+00  8.00000000E-01  8.00000000E-01
  1.50000000E+00  1.50000000E+00  8.00000000E-01  8.00000000E-01  1.50000000E+00
  1.50000000E+00  8.00000000E-01  8.00000000E-01  1.50000000E+00  1.50000000E+00
  8.00000000E-01  8.00000000E-01  1.50000000E+00  1.50000000E+00  8.00000000E-01
  8.00000000E-01  1.50000000E+00  1.50000000E+00  8.00000000E-01  8.00000000E-01
  1.50000000E+00  1.50000000E+00  8.00000000E-01  8.00000000E-01  1.50000000E+00
  1.50000000E+00  8.00000000E-01  8.00000000E-01  1.50000000E+00  1.50000000E+00
  8.00000000E-01  8.00000000E-01  1.50000000E+00  1.50000000E+00  8.00000000E-01
  8.00000000E-01  1.50000000E+00  1.50000000E+00  8.00000000E-01  8.00000000E-01
  1.50000000E+00  1.50000000E+00  8.00000000E-01  8.00000000E-01  1.50000000E+00
  1.50000000E+00  8.00000000E-01  8.00000000E-01  1.50000000E+00  1.50000000E+00
  8.00000000E-01  8.00000000E-01  1.50000000E+00  1.50000000E+00  8.00000000E-01
  8.00000000E-01  1.50000000E+00  1.50000000E+00  8.00000000E-01  8.00000000E-01
  1.50000000E+00  1.50000000E+00  8.00000000E-01  8.00000000E-01  1.50000000E+00
  1.50000000E+00  8.00000000E-01  8.00000000E-01  1.50000000E+00  1.50000000E+00
  8.00000000E-01  8.00000000E-01  1.50000000E+00  1.50000000E+00  8.00000000E-01
  8.00000000E-01  1.50000000E+00  1.50000000E+00  8.00000000E-01  8.00000000E-01
  1.50000000E+00  1.50000000E+00  8.00000000E-01  8.00000000E-01  1.50000000E+00
  1.50000000E+00  8.00000000E-01  8.00000000E-01  1.50000000E+00  1.50000000E+00
  8.00000000E-01  8.00000000E-01  1.50000000E+00  1.50000000E+00  8.00000000E-01
  8.00000000E-01  1.50000000E+00  1.50000000E+00  8.00000000E-01  8.00000000E-01
  1.50000000E+00  1.50000000E+00  8.00000000E-01  8.00000000E-01  1.50000000E+00
  1.50000000E+00  8.00000000E-01  8.00000000E-01  1.50000000E+00  1.50000000E+00
  8.00000000E-01  8.00000000E-01  1.50000000E+00  1.50000000E+00  8.00000000E-01
  8.00000000E-01  1.50000000E+00  1.50000000E+00  8.00000000E-01  8.00000000E-01
  1.50000000E+00  1.50000000E+00  8.00000000E-01  8.00000000E-01  1.50000000E+00
  1.50000000E+00  8.00000000E-01  8.00000000E-01  1.50000000E+00  1.50000000E+00
  8.00000000E-01  8.00000000E-01  1.50000000E+00  1.50000000E+00  8.00000000E-01
  8.00000000E-01  1.50000000E+00  1.50000000E+00  8.00000000E-01  8.00000000E-01
  1.50000000E+00  1.50000000E+00  8.00000000E-01  8.00000000E-01  1.50000000E+00
  1.50000000E+00  8.00000000E-01  8.00000000E-01  1.50000000E+00  1.50000000E+00
  8.00000000E-01  8.00000000E-01  1.50000000E+00  1.50000000E+00  8.00000000E-01
  8.00000000E-01  1.50000000E+00  1.50000000E+00  8.00000000E-01  8.00000000E-01
  1.50000000E+00  1.50000000E+00  8.00000000E-01  8.00000000E-01  1.50000000E+00
  1.50000000E+00  8.00000000E-01  8.00000000E-01  1.50000000E+00  1.50000000E+00
  8.00000000E-01  8.00000000E-01  1.50000000E+00  1.50000000E+00  8.00000000E-01
  8.00000000E-01  1.50000000E+00  1.50000000E+00  8.00000000E-01  8.00000000E-01
  1.50000000E+00  1.50000000E+00  8.00000000E-01  8.00000000E-01  1.50000000E+00
  1.50000000E+00  8.00000000E-01  8.00000000E-01  1.50000000E+00  1.50000000E+00
  8.00000000E-01  8.00000000E-01  1.50000000E+00  1.50000000E+00  8.00000000E-01
  8.00000000E-01  1.50000000E+00  1.50000000E+00  8.00000000E-01  8.00000000E-01
  1.50000000E+00  1.50000000E+00  8.00000000E-01  8.00000000E-01  1.50000000E+00
  1.50000000E+00  8.00000000E-01  8.00000000E-01  1.50000000E+00  1.50000000E+00
  8.00000000E-01  8.00000000E-01  1.50000000E+00  1.50000000E+00  8.00000000E-01
  8.00000000E-01  1.50000000E+00  1.50000000E+00  8.00000000E-01  8.00000000E-01
  1.50000000E+00  1.50000000E+00  8.00000000E-01  8.00000000E-01  1.50000000E+00
  1.50000000E+00  8.00000000E-01  8.00000000E-01  1.50000000E+00  1.50000000E+00
  8.00000000E-01  8.00000000E-01  1.50000000E+00  1.50000000E+00  8.00000000E-01
  8.00000000E-01  1.50000000E+00  1.50000000E+00  8.00000000E-01  8.00000000E-01
  1.50000000E+00  1.50000000E+00  8.00000000E-01  8.00000000E-01  1.50000000E+00
  1.50000000E+00  8.00000000E-01  8.00000000E-01  1.50000000E+00  1.50000000E+00
  8.00000000E-01  8.00000000E-01  1.50000000E+00  1.50000000E+00  8.00000000E-01
  8.00000000E-01  1.50000000E+00  1.50000000E+00  8.00000000E-01  8.00000000E-01
  1.50000000E+00  1.50000000E+00  8.00000000E-01  8.00000000E-01  1.50000000E+00
  1.50000000E+00  8.00000000E-01  8.00000000E-01  1.50000000E+00  1.50000000E+00
  8.00000000E-01  8.00000000E-01  1.50000000E+00  1.50000000E+00  8.00000000E-01
  8.00000000E-01  1.50000000E+00  1.50000000E+00  8.00000000E-01  8.00000000E-01
  1.50000000E+00  1.50000000E+00  8.00000000E-01  8.00000000E-01  1.50000000E+00
  1.50000000E+00  8.00000000E-01  8.00000000E-01  1.50000000E+00  1.50000000E+00
  8.00000000E-01  8.00000000E-01  1.50000000E+00  1.50000000E+00  8.00000000E-01
  8.00000000E-01  1.50000000E+00  1.50000000E+00  8.00000000E-01  8.00000000E-01
  1.50000000E+00  1.50000000E+00  8.00000000E-01  8.00000000E-01  1.50000000E+00
  1.50000000E+00  8.00000000E-01  8.00000000E-01  1.50000000E+00  1.50000000E+00
  8.00000000E-01  8.00000000E-01  1.50000000E+00  1.50000000E+00  8.00000000E-01
  8.00000000E-01  1.50000000E+00  1.50000000E+00  8.00000000E-01  8.00000000E-01
  1.50000000E+00  1.50000000E+00  8.00000000E-01  8.00000000E-01  1.50000000E+00
  1.50000000E+00  8.00000000E-01  8.00000000E-01  1.50000000E+00  1.50000000E+00
  8.00000000E-01  8.00000000E-01  1.50000000E+00  1.50000000E+00  8.00000000E-01
  8.00000000E-01  1.50000000E+00  1.50000000E+00  8.00000000E-01  8.00000000E-01
  1.50000000E+00  1.50000000E+00  8.00000000E-01  8.00000000E-01  1.50000000E+00
  1.50000000E+00  8.00000000E-01  8.00000000E-01  1.50000000E+00  1.50000000E+00
  8.00000000E-01  8.00000000E-01  1.50000000E+00  1.50000000E+00  8.00000000E-01
  8.00000000E-01  1.50000000E+00  1.50000000E+00  8.00000000E-01  8.00000000E-01
  1.50000000E+00  1.50000000E+00  8.00000000E-01  8.00000000E-01  1.50000000E+00
  1.50000000E+00  8.00000000E-01  8.00000000E-01  1.50000000E+00  1.50000000E+00
  8.00000000E-01  8.00000000E-01  1.50000000E+00  1.50000000E+00  8.00000000E-01
  8.00000000E-01  1.50000000E+00  1.50000000E+00  8.00000000E-01  8.00000000E-01
  1.50000000E+00  1.50000000E+00  8.00000000E-01  8.00000000E-01  1.50000000E+00
  1.50000000E+00  8.00000000E-01  8.00000000E-01  1.50000000E+00  1.50000000E+00
  8.00000000E-01  8.00000000E-01  1.50000000E+00  1.50000000E+00  8.00000000E-01
  8.00000000E-01  1.50000000E+00  1.50000000E+00  8.00000000E-01  8.00000000E-01
  1.50000000E+00  1.50000000E+00  8.00000000E-01  8.00000000E-01  1.50000000E+00
  1.50000000E+00  8.00000000E-01  8.00000000E-01  1.50000000E+00  1.50000000E+00
  8.00000000E-01  8.00000000E-01  1.50000000E+00  1.50000000E+00  8.00000000E-01
  8.00000000E-01  1.50000000E+00  1.50000000E+00  8.00000000E-01  8.00000000E-01
  1.50000000E+00  1.50000000E+00  8.00000000E-01  8.00000000E-01  1.50000000E+00
  1.50000000E+00  8.00000000E-01  8.00000000E-01  1.50000000E+00  1.50000000E+00
  8.00000000E-01  8.00000000E-01  1.50000000E+00  1.50000000E+00  8.00000000E-01
  8.00000000E-01  1.50000000E+00  1.50000000E+00  8.00000000E-01  8.00000000E-01
  1.50000000E+00  1.50000000E+00  8.00000000E-01  8.00000000E-01  1.50000000E+00
  1.50000000E+00  8.00000000E-01  8.00000000E-01  1.50000000E+00  1.50000000E+00
  8.00000000E-01  8.00000000E-01  1.50000000E+00  1.50000000E+00  8.00000000E-01
  8.00000000E-01  1.50000000E+00  1.50000000E+00  8.00000000E-01  8.00000000E-01
  1.50000000E+00  1.50000000E+00  8.00000000E-01  8.00000000E-01  1.50000000E+00
  1.50000000E+00  8.00000000E-01  8.00000000E-01  1.50000000E+00  1.50000000E+00
  8.00000000E-01  8.00000000E-01  1.50000000E+00  1.50000000E+00  8.00000000E-01
  8.00000000E-01  1.50000000E+00  1.50000000E+00  8.00000000E-01  8.00000000E-01
  1.50000000E+00  1.50000000E+00  8.00000000E-01  8.00000000E-01  1.50000000E+00
  1.50000000E+00  8.00000000E-01  8.00000000E-01  1.50000000E+00  1.50000000E+00
  8.00000000E-01  8.00000000E-01  1.50000000E+00  1.50000000E+00  8.00000000E-01
  8.00000000E-01  1.50000000E+00  1.50000000E+00  8.00000000E-01  8.00000000E-01
  1.50000000E+00  1.50000000E+00  8.00000000E-01  8.00000000E-01  1.50000000E+00
  1.50000000E+00  8.00000000E-01  8.00000000E-01  1.50000000E+00  1.50000000E+00
  8.00000000E-01  8.00000000E-01  1.50000000E+00  1.50000000E+00  8.00000000E-01
  8.00000000E-01  1.50000000E+00  1.50000000E+00  8.00000000E-01  8.00000000E-01
  1.50000000E+00  1.50000000E+00  8.00000000E-01  8.00000000E-01  1.50000000E+00
  1.50000000E+00  8.00000000E-01  8.00000000E-01  1.50000000E+00  1.50000000E+00
  8.00000000E-01  8.00000000E-01  1.50000000E+00  1.50000000E+00  8.00000000E-01
  8.00000000E-01  1.50000000E+00  1.50000000E+00  8.00000000E-01  8.00000000E-01
  1.50000000E+00  1.50000000E+00  8.00000000E-01  8.00000000E-01  1.50000000E+00
  1.50000000E+00  8.00000000E-01  8.00000000E-01  1.50000000E+00  1.50000000E+00
  8.00000000E-01  8.00000000E-01  1.50000000E+00  1.50000000E+00  8.00000000E-01
  8.00000000E-01  1.50000000E+00  1.50000000E+00  8.00000000E-01  8.00000000E-01
  1.50000000E+00  1.50000000E+00  8.00000000E-01  8.00000000E-01  1.50000000E+00
  1.50000000E+00  8.00000000E-01  8.00000000E-01  1.50000000E+00  1.50000000E+00
  8.00000000E-01  8.00000000E-01  1.50000000E+00  1.50000000E+00  8.00000000E-01
  8.00000000E-01  1.50000000E+00  1.50000000E+00  8.00000000E-01  8.00000000E-01
  1.50000000E+00  1.50000000E+00  8.00000000E-01  8.00000000E-01  1.50000000E+00
  1.50000000E+00  8.00000000E-01  8.00000000E-01  1.50000000E+00  1.50000000E+00
  8.00000000E-01  8.00000000E-01  1.50000000E+00  1.50000000E+00  8.00000000E-01
  8.00000000E-01  1.50000000E+00  1.50000000E+00  8.00000000E-01  8.00000000E-01
  1.50000000E+00  1.50000000E+00  8.00000000E-01  8.00000000E-01  1.50000000E+00
  1.50000000E+00  8.00000000E-01  8.00000000E-01  1.50000000E+00  1.50000000E+00
  8.00000000E-01  8.00000000E-01  1.50000000E+00  1.50000000E+00  8.00000000E-01
  8.00000000E-01  1.50000000E+00  1.50000000E+00  8.00000000E-01  8.00000000E-01
  1.50000000E+00  1.50000000E+00  8.00000000E-01  8.00000000E-01  1.50000000E+00
  1.50000000E+00  8.00000000E-01  8.00000000E-01  1.50000000E+00  1.50000000E+00
  8.00000000E-01  8.00000000E-01  1.50000000E+00  1.50000000E+00  8.00000000E-01
  8.00000000E-01  1.50000000E+00  1.50000000E+00  8.00000000E-01  8.00000000E-01
  1.50000000E+00  1.50000000E+00  8.00000000E-01  8.00000000E-01  1.50000000E+00
  1.50000000E+00  8.00000000E-01  8.00000000E-01  1.50000000E+00  1.50000000E+00
  8.00000000E-01  8.00000000E-01  1.50000000E+00  1.50000000E+00  8.00000000E-01
  8.00000000E-01  1.50000000E+00  1.50000000E+00  8.00000000E-01  8.00000000E-01
  1.50000000E+00  1.50000000E+00  8.00000000E-01  8.00000000E-01  1.50000000E+00
  1.50000000E+00  8.00000000E-01  8.00000000E-01  1.50000000E+00  1.50000000E+00
  8.00000000E-01  8.00000000E-01  1.50000000E+00  1.50000000E+00  8.00000000E-01
  8.00000000E-01  1.50000000E+00  1.50000000E+00  8.00000000E-01  8.00000000E-01
  1.50000000E+00  1.50000000E+00  8.00000000E-01  8.00000000E-01  1.50000000E+00
  1.50000000E+00  8.00000000E-01  8.00000000E-01  1.50000000E+00  1.50000000E+00
  8.00000000E-01  8.00000000E-01  1.50000000E+00  1.50000000E+00  8.00000000E-01
  8.00000000E-01  1.50000000E+00  1.50000000E+00  8.00000000E-01  8.00000000E-01
  1.50000000E+00  1.50000000E+00  8.00000000E-01  8.00000000E-01  1.50000000E+00
  1.50000000E+00  8.00000000E-01  8.00000000E-01  1.50000000E+00  1.50000000E+00
  8.00000000E-01  8.00000000E-01  1.50000000E+00  1.50000000E+00  8.00000000E-01
  8.00000000E-01  1.50000000E+00  1.50000000E+00  8.00000000E-01  8.00000000E-01
  1.50000000E+00  1.50000000E+00  8.00000000E-01  8.00000000E-01  1.50000000E+00
  1.50000000E+00  8.00000000E-01  8.00000000E-01  1.50000000E+00  1.50000000E+00
  8.00000000E-01  8.00000000E-01  1.50000000E+00  1.50000000E+00  8.00000000E-01
  8.00000000E-01  1.50000000E+00  1.50000000E+00  8.00000000E-01  8.00000000E-01
  1.50000000E+00  1.50000000E+00  8.00000000E-01  8.00000000E-01  1.50000000E+00
  1.50000000E+00  8.00000000E-01  8.00000000E-01  1.50000000E+00  1.50000000E+00
  8.00000000E-01  8.00000000E-01  1.50000000E+00  1.50000000E+00  8.00000000E-01
  8.00000000E-01  1.50000000E+00  1.50000000E+00  8.00000000E-01  8.00000000E-01
  1.50000000E+00  1.50000000E+00  8.00000000E-01  8.00000000E-01  1.50000000E+00
  1.50000000E+00  8.00000000E-01  8.00000000E-01  1.50000000E+00  1.50000000E+00
  8.00000000E-01  8.00000000E-01  1.50000000E+00  1.50000000E+00  8.00000000E-01
  8.00000000E-01  1.50000000E+00  1.50000000E+00  8.00000000E-01  8.00000000E-01
  1.50000000E+00  1.50000000E+00  8.00000000E-01  8.00000000E-01  1.50000000E+00
  1.50000000E+00  8.00000000E-01  8.00000000E-01  1.50000000E+00  1.50000000E+00
  8.00000000E-01  8.00000000E-01  1.50000000E+00  1.50000000E+00  8.00000000E-01
  8.00000000E-01  1.50000000E+00  1.50000000E+00  8.00000000E-01  8.00000000E-01
  1.50000000E+00  1.50000000E+00  8.00000000E-01  8.00000000E-01  1.50000000E+00
  1.50000000E+00  8.00000000E-01  8.00000000E-01  1.50000000E+00  1.50000000E+00
  8.00000000E-01  8.00000000E-01  1.50000000E+00  1.50000000E+00  8.00000000E-01
  8.00000000E-01  1.50000000E+00  1.50000000E+00  8.00000000E-01  8.00000000E-01
  1.50000000E+00  1.50000000E+00  8.00000000E-01  8.00000000E-01  1.50000000E+00
  1.50000000E+00  8.00000000E-01  8.00000000E-01  1.50000000E+00  1.50000000E+00
  8.00000000E-01  8.00000000E-01  1.50000000E+00  1.50000000E+00  8.00000000E-01
  8.00000000E-01  1.50000000E+00  1.50000000E+00  8.00000000E-01  8.00000000E-01
  1.50000000E+00  1.50000000E+00  8.00000000E-01  8.00000000E-01  1.50000000E+00
  1.50000000E+00  8.00000000E-01  8.00000000E-01  1.50000000E+00  1.50000000E+00
  8.00000000E-01  8.00000000E-01  1.50000000E+00  1.50000000E+00  8.00000000E-01
  8.00000000E-01  1.50000000E+00  1.50000000E+00  8.00000000E-01  8.00000000E-01
  1.50000000E+00  1.50000000E+00  8.00000000E-01  8.00000000E-01  1.50000000E+00
  1.50000000E+00  8.00000000E-01  8.00000000E-01  1.50000000E+00  1.50000000E+00
  8.00000000E-01  8.00000000E-01  1.50000000E+00  1.50000000E+00  8.00000000E-01
  8.00000000E-01  1.50000000E+00  1.50000000E+00  8.00000000E-01  8.00000000E-01
  1.50000000E+00  1.50000000E+00  8.00000000E-01  8.00000000E-01  1.50000000E+00
  1.50000000E+00  8.00000000E-01  8.00000000E-01  1.50000000E+00  1.50000000E+00
  8.00000000E-01  8.00000000E-01  1.50000000E+00  1.50000000E+00  8.00000000E-01
  8.00000000E-01  1.50000000E+00  1.50000000E+00  8.00000000E-01  8.00000000E-01
  1.50000000E+00  1.50000000E+00  8.00000000E-01  8.00000000E-01  1.50000000E+00
  1.50000000E+00  8.00000000E-01  8.00000000E-01  1.50000000E+00  1.50000000E+00
  8.00000000E-01  8.00000000E-01  1.50000000E+00  1.50000000E+00  8.00000000E-01
  8.00000000E-01  1.50000000E+00  1.50000000E+00  8.00000000E-01  8.00000000E-01
  1.50000000E+00  1.50000000E+00  8.00000000E-01  8.00000000E-01  1.50000000E+00
  1.50000000E+00  8.00000000E-01  8.00000000E-01  1.50000000E+00  1.50000000E+00
  8.00000000E-01  8.00000000E-01  1.50000000E+00  1.50000000E+00  8.00000000E-01
  8.00000000E-01  1.50000000E+00  1.50000000E+00  8.00000000E-01  8.00000000E-01
  1.50000000E+00  1.50000000E+00  8.00000000E-01  8.00000000E-01  1.50000000E+00
  1.50000000E+00  8.00000000E-01  8.00000000E-01  1.50000000E+00  1.50000000E+00
  8.00000000E-01  8.00000000E-01  1.50000000E+00  1.50000000E+00  8.00000000E-01
  8.00000000E-01  1.50000000E+00  1.50000000E+00  8.00000000E-01  8.00000000E-01
  1.50000000E+00  1.50000000E+00  8.00000000E-01  8.00000000E-01  1.50000000E+00
  1.50000000E+00  8.00000000E-01  8.00000000E-01  1.50000000E+00  1.50000000E+00
  8.00000000E-01  8.00000000E-01  1.50000000E+00  1.50000000E+00  8.00000000E-01
  8.00000000E-01  1.50000000E+00  1.50000000E+00  8.00000000E-01  8.00000000E-01
  1.50000000E+00  1.50000000E+00  8.00000000E-01  8.00000000E-01  1.50000000E+00
  1.50000000E+00  8.00000000E-01  8.00000000E-01  1.50000000E+00  1.50000000E+00
  8.00000000E-01  8.00000000E-01  1.50000000E+00  1.50000000E+00  8.00000000E-01
  8.00000000E-01  1.50000000E+00  1.50000000E+00  8.00000000E-01  8.00000000E-01
  1.50000000E+00  1.50000000E+00  8.00000000E-01  8.00000000E-01  1.50000000E+00
  1.50000000E+00  8.00000000E-01  8.00000000E-01  1.50000000E+00  1.50000000E+00
  8.00000000E-01  8.00000000E-01  1.50000000E+00  1.50000000E+00  8.00000000E-01
  8.00000000E-01  1.50000000E+00  1.50000000E+00  8.00000000E-01  8.00000000E-01
  1.50000000E+00  1.50000000E+00  8.00000000E-01  8.00000000E-01  1.50000000E+00
  1.50000000E+00  8.00000000E-01  8.00000000E-01  1.50000000E+00  1.50000000E+00
  8.00000000E-01  8.00000000E-01  1.50000000E+00  1.50000000E+00  8.00000000E-01
  8.00000000E-01  1.50000000E+00  1.50000000E+00  8.00000000E-01  8.00000000E-01
  1.50000000E+00  1.50000000E+00  8.00000000E-01  8.00000000E-01  1.50000000E+00
  1.50000000E+00  8.00000000E-01  8.00000000E-01  1.50000000E+00  1.50000000E+00
  8.00000000E-01  8.00000000E-01  1.50000000E+00  1.50000000E+00  8.00000000E-01
  8.00000000E-01  1.50000000E+00  1.50000000E+00  8.00000000E-01  8.00000000E-01
  1.50000000E+00  1.50000000E+00  8.00000000E-01  8.00000000E-01  1.50000000E+00
  1.50000000E+00  8.00000000E-01  8.00000000E-01  1.50000000E+00  1.50000000E+00
  8.00000000E-01  8.00000000E-01  1.50000000E+00  1.50000000E+00  8.00000000E-01
  8.00000000E-01  1.50000000E+00  1.50000000E+00  8.00000000E-01  8.00000000E-01
  1.50000000E+00  1.50000000E+00  8.00000000E-01  8.00000000E-01  1.50000000E+00
  1.50000000E+00  8.00000000E-01  8.00000000E-01  1.50000000E+00  1.50000000E+00
  8.00000000E-01  8.00000000E-01  1.50000000E+00  1.50000000E+00  8.00000000E-01
  8.00000000E-01  1.50000000E+00  1.50000000E+00  8.00000000E-01  8.00000000E-01
  1.50000000E+00  1.50000000E+00  8.00000000E-01  8.00000000E-01  1.50000000E+00
  1.50000000E+00  8.00000000E-01  8.00000000E-01  1.50000000E+00  1.50000000E+00
  8.00000000E-01  8.00000000E-01  1.50000000E+00  1.50000000E+00  8.00000000E-01
  8.00000000E-01  1.50000000E+00  1.50000000E+00  8.00000000E-01  8.00000000E-01
  1.50000000E+00  1.50000000E+00  8.00000000E-01  8.00000000E-01  1.50000000E+00
  1.50000000E+00  8.00000000E-01  8.00000000E-01  1.50000000E+00  1.50000000E+00
  8.00000000E-01  8.00000000E-01  1.50000000E+00  1.50000000E+00  8.00000000E-01
  8.00000000E-01  1.50000000E+00  1.50000000E+00  8.00000000E-01  8.00000000E-01
  1.50000000E+00  1.50000000E+00  8.00000000E-01  8.00000000E-01  1.50000000E+00
  1.50000000E+00  8.00000000E-01  8.00000000E-01  1.50000000E+00  1.50000000E+00
  8.00000000E-01  8.00000000E-01  1.50000000E+00  1.50000000E+00  8.00000000E-01
  8.00000000E-01  1.50000000E+00  1.50000000E+00  8.00000000E-01  8.00000000E-01
  1.50000000E+00  1.50000000E+00  8.00000000E-01  8.00000000E-01  1.50000000E+00
  1.50000000E+00  8.00000000E-01  8.00000000E-01  1.50000000E+00  1.50000000E+00
  8.00000000E-01  8.00000000E-01  1.50000000E+00  1.50000000E+00  8.00000000E-01
  8.00000000E-01  1.50000000E+00  1.50000000E+00  8.00000000E-01  8.00000000E-01
  1.50000000E+00  1.50000000E+00  8.00000000E-01  8.00000000E-01  1.50000000E+00
  1.50000000E+00  8.00000000E-01  8.00000000E-01  1.50000000E+00  1.50000000E+00
  8.00000000E-01  8.00000000E-01  1.50000000E+00  1.50000000E+00  8.00000000E-01
  8.00000000E-01  1.50000000E+00  1.50000000E+00  8.00000000E-01  8.00000000E-01
  1.50000000E+00  1.50000000E+00  8.00000000E-01  8.00000000E-01  1.50000000E+00
  1.50000000E+00  8.00000000E-01  8.00000000E-01  1.50000000E+00  1.50000000E+00
  8.00000000E-01  8.00000000E-01  1.50000000E+00  1.50000000E+00  8.00000000E-01
  8.00000000E-01  1.50000000E+00  1.50000000E+00  8.00000000E-01  8.00000000E-01
  1.50000000E+00  1.50000000E+00  8.00000000E-01  8.00000000E-01  1.50000000E+00
  1.50000000E+00  8.00000000E-01  8.00000000E-01  1.50000000E+00  1.50000000E+00
  8.00000000E-01  8.00000000E-01  1.50000000E+00  1.50000000E+00  8.00000000E-01
  8.00000000E-01  1.50000000E+00  1.50000000E+00  8.00000000E-01  8.00000000E-01
  1.50000000E+00  1.50000000E+00  8.00000000E-01  8.00000000E-01  1.50000000E+00
  1.50000000E+00  8.00000000E-01  8.00000000E-01  1.50000000E+00  1.50000000E+00
  8.00000000E-01  8.00000000E-01  1.50000000E+00  1.50000000E+00  8.00000000E-01
  8.00000000E-01  1.50000000E+00  1.50000000E+00  8.00000000E-01  8.00000000E-01
  1.50000000E+00  1.50000000E+00  8.00000000E-01  8.00000000E-01  1.50000000E+00
  1.50000000E+00  8.00000000E-01  8.00000000E-01  1.50000000E+00  1.50000000E+00
  8.00000000E-01  8.00000000E-01  1.50000000E+00  1.50000000E+00  8.00000000E-01
  8.00000000E-01  1.50000000E+00  1.50000000E+00  8.00000000E-01  8.00000000E-01
  1.50000000E+00  1.50000000E+00  8.00000000E-01  8.00000000E-01  1.50000000E+00
  1.50000000E+00  8.00000000E-01  8.00000000E-01  1.50000000E+00  1.50000000E+00
  8.00000000E-01  8.00000000E-01  1.50000000E+00  1.50000000E+00  8.00000000E-01
  8.00000000E-01  1.50000000E+00  1.50000000E+00  8.00000000E-01  8.00000000E-01
  1.50000000E+00  1.50000000E+00  8.00000000E-01  8.00000000E-01  1.50000000E+00
  1.50000000E+00  8.00000000E-01  8.00000000E-01  1.50000000E+00  1.50000000E+00
  8.00000000E-01  8.00000000E-01  1.50000000E+00  1.50000000E+00  8.00000000E-01
  8.00000000E-01  1.50000000E+00  1.50000000E+00  8.00000000E-01  8.00000000E-01
  1.50000000E+00  1.50000000E+00  8.00000000E-01  8.00000000E-01  1.50000000E+00
  1.50000000E+00  8.00000000E-01  8.00000000E-01  1.50000000E+00  1.50000000E+00
  8.00000000E-01  8.00000000E-01  1.50000000E+00  1.50000000E+00  8.00000000E-01
  8.00000000E-01  1.50000000E+00  1.50000000E+00  8.00000000E-01  8.00000000E-01
  1.50000000E+00  1.50000000E+00  8.00000000E-01  8.00000000E-01  1.50000000E+00
  1.50000000E+00  8.00000000E-01  8.00000000E-01  1.50000000E+00  1.50000000E+00
  8.00000000E-01  8.00000000E-01  1.50000000E+00  1.50000000E+00  8.00000000E-01
  8.00000000E-01  1.50000000E+00  1.50000000E+00  8.00000000E-01  8.00000000E-01
  1.50000000E+00  1.50000000E+00  8.00000000E-01  8.00000000E-01  1.50000000E+00
  1.50000000E+00  8.00000000E-01  8.00000000E-01  1.50000000E+00  1.50000000E+00
  8.00000000E-01  8.00000000E-01  1.50000000E+00  1.50000000E+00  8.00000000E-01
  8.00000000E-01  1.50000000E+00  1.50000000E+00  8.00000000E-01  8.00000000E-01
  1.50000000E+00  1.50000000E+00  8.00000000E-01  8.00000000E-01  1.50000000E+00
  1.50000000E+00  8.00000000E-01  8.00000000E-01  1.50000000E+00  1.50000000E+00
  8.00000000E-01  8.00000000E-01  1.50000000E+00  1.50000000E+00  8.00000000E-01
  8.00000000E-01  1.50000000E+00  1.50000000E+00  8.00000000E-01  8.00000000E-01
  1.50000000E+00  1.50000000E+00  8.00000000E-01  8.00000000E-01  1.50000000E+00
  1.50000000E+00  8.00000000E-01  8.00000000E-01  1.50000000E+00  1.50000000E+00
  8.00000000E-01  8.00000000E-01  1.50000000E+00  1.50000000E+00  8.00000000E-01
  8.00000000E-01  1.50000000E+00  1.50000000E+00  8.00000000E-01  8.00000000E-01
  1.50000000E+00  1.50000000E+00  8.00000000E-01  8.00000000E-01  1.50000000E+00
  1.50000000E+00  8.00000000E-01  8.00000000E-01  1.50000000E+00  1.50000000E+00
  8.00000000E-01  8.00000000E-01  1.50000000E+00  1.50000000E+00  8.00000000E-01
  8.00000000E-01  1.50000000E+00  1.50000000E+00  8.00000000E-01  8.00000000E-01
  1.50000000E+00  1.50000000E+00  8.00000000E-01  8.00000000E-01  1.50000000E+00
  1.50000000E+00  8.00000000E-01  8.00000000E-01  1.50000000E+00  1.50000000E+00
  8.00000000E-01  8.00000000E-01  1.50000000E+00  1.50000000E+00  8.00000000E-01
  8.00000000E-01  1.50000000E+00  1.50000000E+00  8.00000000E-01  8.00000000E-01
  1.50000000E+00  1.50000000E+00  8.00000000E-01  8.00000000E-01  1.50000000E+00
  1.50000000E+00  8.00000000E-01  8.00000000E-01  1.50000000E+00  1.50000000E+00
  8.00000000E-01  8.00000000E-01  1.50000000E+00  1.50000000E+00  8.00000000E-01
  8.00000000E-01  1.50000000E+00  1.50000000E+00  8.00000000E-01  8.00000000E-01
  1.50000000E+00  1.50000000E+00  8.00000000E-01  8.00000000E-01  1.50000000E+00
  1.50000000E+00  8.00000000E-01  8.00000000E-01  1.50000000E+00  1.50000000E+00
  8.00000000E-01  8.00000000E-01  1.50000000E+00  1.50000000E+00  8.00000000E-01
  8.00000000E-01  1.50000000E+00  1.50000000E+00  8.00000000E-01  8.00000000E-01
  1.50000000E+00  1.50000000E+00  8.00000000E-01  8.00000000E-01  1.50000000E+00
  1.50000000E+00  8.00000000E-01  8.00000000E-01  1.50000000E+00  1.50000000E+00
  8.00000000E-01  8.00000000E-01  1.50000000E+00  1.50000000E+00  8.00000000E-01
  8.00000000E-01  1.50000000E+00  1.50000000E+00  8.00000000E-01  8.00000000E-01
  1.50000000E+00  1.50000000E+00  8.00000000E-01  8.00000000E-01  1.50000000E+00
  1.50000000E+00  8.00000000E-01  8.00000000E-01  1.50000000E+00  1.50000000E+00
  8.00000000E-01  8.00000000E-01  1.50000000E+00  1.50000000E+00  8.00000000E-01
  8.00000000E-01  1.50000000E+00  1.50000000E+00  8.00000000E-01  8.00000000E-01
  1.50000000E+00  1.50000000E+00  8.00000000E-01  8.00000000E-01  1.50000000E+00
  1.50000000E+00  8.00000000E-01  8.00000000E-01  1.50000000E+00  1.50000000E+00
  8.00000000E-01  8.00000000E-01  1.50000000E+00  1.50000000E+00  8.00000000E-01
  8.00000000E-01  1.50000000E+00  1.50000000E+00  8.00000000E-01  8.00000000E-01
  1.50000000E+00  1.50000000E+00  8.00000000E-01  8.00000000E-01  1.50000000E+00
  1.50000000E+00  8.00000000E-01  8.00000000E-01  1.50000000E+00  1.50000000E+00
  8.00000000E-01  8.00000000E-01  1.50000000E+00  1.50000000E+00  8.00000000E-01
  8.00000000E-01  1.50000000E+00  1.50000000E+00  8.00000000E-01  8.00000000E-01
  1.50000000E+00  1.50000000E+00  8.00000000E-01  8.00000000E-01  1.50000000E+00
  1.50000000E+00  8.00000000E-01  8.00000000E-01  1.50000000E+00  1.50000000E+00
  8.00000000E-01  8.00000000E-01  1.50000000E+00  1.50000000E+00  8.00000000E-01
  8.00000000E-01  1.50000000E+00  1.50000000E+00  8.00000000E-01  8.00000000E-01
  1.50000000E+00  1.50000000E+00  8.00000000E-01  8.00000000E-01  1.50000000E+00
  1.50000000E+00  8.00000000E-01  8.00000000E-01  1.50000000E+00  1.50000000E+00
  8.00000000E-01  8.00000000E-01  1.50000000E+00  1.50000000E+00  8.00000000E-01
  8.00000000E-01  1.50000000E+00  1.50000000E+00  8.00000000E-01  8.00000000E-01
  1.50000000E+00  1.50000000E+00  8.00000000E-01  8.00000000E-01  1.50000000E+00
  1.50000000E+00  8.00000000E-01  8.00000000E-01  1.50000000E+00  1.50000000E+00
  8.00000000E-01  8.00000000E-01  1.50000000E+00  1.50000000E+00  8.00000000E-01
  8.00000000E-01  1.50000000E+00  1.50000000E+00  8.00000000E-01  8.00000000E-01
  1.50000000E+00  1.50000000E+00  8.00000000E-01  8.00000000E-01  1.50000000E+00
  1.50000000E+00  8.00000000E-01  8.00000000E-01  1.50000000E+00  1.50000000E+00
  8.00000000E-01  8.00000000E-01  1.50000000E+00  1.50000000E+00  8.00000000E-01
  8.00000000E-01  1.50000000E+00  1.50000000E+00  8.00000000E-01  8.00000000E-01
  1.50000000E+00  1.50000000E+00  8.00000000E-01  8.00000000E-01  1.50000000E+00
  1.50000000E+00  8.00000000E-01  8.00000000E-01  1.50000000E+00  1.50000000E+00
  8.00000000E-01  8.00000000E-01  1.50000000E+00  1.50000000E+00  8.00000000E-01
  8.00000000E-01  1.50000000E+00  1.50000000E+00  8.00000000E-01  8.00000000E-01
  1.50000000E+00  1.50000000E+00  8.00000000E-01  8.00000000E-01  1.50000000E+00
  1.50000000E+00  8.00000000E-01  8.00000000E-01  1.50000000E+00  1.50000000E+00
  8.00000000E-01  8.00000000E-01  1.50000000E+00  1.50000000E+00  8.00000000E-01
  8.00000000E-01  1.50000000E+00  1.50000000E+00  8.00000000E-01  8.00000000E-01
  1.50000000E+00  1.50000000E+00  8.00000000E-01  8.00000000E-01  1.50000000E+00
  1.50000000E+00  8.00000000E-01  8.00000000E-01  1.50000000E+00  1.50000000E+00
  8.00000000E-01  8.00000000E-01  1.50000000E+00  1.50000000E+00  8.00000000E-01
  8.00000000E-01  1.50000000E+00  1.50000000E+00  8.00000000E-01  8.00000000E-01
  1.50000000E+00  1.50000000E+00  8.00000000E-01  8.00000000E-01  1.50000000E+00
  1.50000000E+00  8.00000000E-01  8.00000000E-01  1.50000000E+00  1.50000000E+00
  8.00000000E-01  8.00000000E-01  1.50000000E+00  1.50000000E+00  8.00000000E-01
  8.00000000E-01  1.50000000E+00  1.50000000E+00  8.00000000E-01  8.00000000E-01
  1.50000000E+00  1.50000000E+00  8.00000000E-01  8.00000000E-01  1.50000000E+00
  1.50000000E+00  8.00000000E-01  8.00000000E-01  1.50000000E+00  1.50000000E+00
  8.00000000E-01  8.00000000E-01  1.50000000E+00  1.50000000E+00  8.00000000E-01
  8.00000000E-01  1.50000000E+00  1.50000000E+00  8.00000000E-01  8.00000000E-01
  1.50000000E+00  1.50000000E+00  8.00000000E-01  8.00000000E-01  1.50000000E+00
  1.50000000E+00  8.00000000E-01  8.00000000E-01  1.50000000E+00  1.50000000E+00
  8.00000000E-01  8.00000000E-01  1.50000000E+00  1.50000000E+00  8.00000000E-01
  8.00000000E-01  1.50000000E+00  1.50000000E+00  8.00000000E-01  8.00000000E-01
  1.50000000E+00  1.50000000E+00  8.00000000E-01  8.00000000E-01  1.50000000E+00
  1.50000000E+00  8.00000000E-01  8.00000000E-01  1.50000000E+00  1.50000000E+00
  8.00000000E-01  8.00000000E-01  1.50000000E+00  1.50000000E+00  8.00000000E-01
  8.00000000E-01  1.50000000E+00  1.50000000E+00  8.00000000E-01  8.00000000E-01
  1.50000000E+00  1.50000000E+00  8.00000000E-01  8.00000000E-01  1.50000000E+00
  1.50000000E+00  8.00000000E-01  8.00000000E-01  1.50000000E+00  1.50000000E+00
  8.00000000E-01  8.00000000E-01  1.50000000E+00  1.50000000E+00  8.00000000E-01
  8.00000000E-01  1.50000000E+00  1.50000000E+00  8.00000000E-01  8.00000000E-01
  1.50000000E+00  1.50000000E+00  8.00000000E-01  8.00000000E-01  1.50000000E+00
  1.50000000E+00  8.00000000E-01  8.00000000E-01  1.50000000E+00  1.50000000E+00
  8.00000000E-01  8.00000000E-01  1.50000000E+00  1.50000000E+00  8.00000000E-01
  8.00000000E-01  1.50000000E+00  1.50000000E+00  8.00000000E-01  8.00000000E-01
  1.50000000E+00  1.50000000E+00  8.00000000E-01  8.00000000E-01  1.50000000E+00
  1.50000000E+00  8.00000000E-01  8.00000000E-01  1.50000000E+00  1.50000000E+00
  8.00000000E-01  8.00000000E-01  1.50000000E+00  1.50000000E+00  8.00000000E-01
  8.00000000E-01  1.50000000E+00  1.50000000E+00  8.00000000E-01  8.00000000E-01
  1.50000000E+00  1.50000000E+00  8.00000000E-01  8.00000000E-01  1.50000000E+00
  1.50000000E+00  8.00000000E-01  8.00000000E-01  1.50000000E+00  1.50000000E+00
  8.00000000E-01  8.00000000E-01  1.50000000E+00  1.50000000E+00  8.00000000E-01
  8.00000000E-01  1.50000000E+00  1.50000000E+00  8.00000000E-01  8.00000000E-01
  1.50000000E+00  1.50000000E+00  8.00000000E-01  8.00000000E-01  1.50000000E+00
  1.50000000E+00  8.00000000E-01  8.00000000E-01  1.50000000E+00  1.50000000E+00
  8.00000000E-01  8.00000000E-01  1.50000000E+00  1.50000000E+00  8.00000000E-01
  8.00000000E-01  1.50000000E+00  1.50000000E+00  8.00000000E-01  8.00000000E-01
  1.50000000E+00  1.50000000E+00  8.00000000E-01  8.00000000E-01  1.50000000E+00
  1.50000000E+00  8.00000000E-01  8.00000000E-01  1.50000000E+00  1.50000000E+00
  8.00000000E-01  8.00000000E-01  1.50000000E+00  1.50000000E+00  8.00000000E-01
  8.00000000E-01  1.50000000E+00  1.50000000E+00  8.00000000E-01  8.00000000E-01
  1.50000000E+00  1.50000000E+00  8.00000000E-01  8.00000000E-01  1.50000000E+00
  1.50000000E+00  8.00000000E-01  8.00000000E-01  1.50000000E+00  1.50000000E+00
  8.00000000E-01  8.00000000E-01  1.50000000E+00  1.50000000E+00  8.00000000E-01
  8.00000000E-01  1.50000000E+00  1.50000000E+00  8.00000000E-01  8.00000000E-01
  1.50000000E+00  1.50000000E+00  8.00000000E-01  8.00000000E-01  1.50000000E+00
  1.50000000E+00  8.00000000E-01  8.00000000E-01  1.50000000E+00  1.50000000E+00
  8.00000000E-01  8.00000000E-01  1.50000000E+00  1.50000000E+00  8.00000000E-01
  8.00000000E-01  1.50000000E+00  1.50000000E+00  8.00000000E-01  8.00000000E-01
  1.50000000E+00  1.50000000E+00  8.00000000E-01  8.00000000E-01  1.50000000E+00
  1.50000000E+00  8.00000000E-01  8.00000000E-01  1.50000000E+00  1.50000000E+00
  8.00000000E-01  8.00000000E-01  1.50000000E+00  1.50000000E+00  8.00000000E-01
  8.00000000E-01  1.50000000E+00  1.50000000E+00  8.00000000E-01  8.00000000E-01
  1.50000000E+00  1.50000000E+00  8.00000000E-01  8.00000000E-01  1.50000000E+00
  1.50000000E+00  8.00000000E-01  8.00000000E-01  1.50000000E+00  1.50000000E+00
  8.00000000E-01  8.00000000E-01  1.50000000E+00  1.50000000E+00  8.00000000E-01
  8.00000000E-01  1.50000000E+00  1.50000000E+00  8.00000000E-01  8.00000000E-01
  1.50000000E+00  1.50000000E+00  8.00000000E-01  8.00000000E-01  1.50000000E+00
  1.50000000E+00  8.00000000E-01  8.00000000E-01  1.50000000E+00  1.50000000E+00
  8.00000000E-01  8.00000000E-01  1.50000000E+00  1.50000000E+00  8.00000000E-01
  8.00000000E-01  1.50000000E+00  1.50000000E+00  8.00000000E-01  8.00000000E-01
  1.50000000E+00  1.50000000E+00  8.00000000E-01  8.00000000E-01  1.50000000E+00
  1.50000000E+00  8.00000000E-01  8.00000000E-01  1.50000000E+00  1.50000000E+00
  8.00000000E-01  8.00000000E-01  1.50000000E+00  1.50000000E+00  8.00000000E-01
  8.00000000E-01  1.50000000E+00  1.50000000E+00  8.00000000E-01  8.00000000E-01
  1.50000000E+00  1.50000000E+00  8.00000000E-01  8.00000000E-01  1.50000000E+00
  1.50000000E+00  8.00000000E-01  8.00000000E-01  1.50000000E+00  1.50000000E+00
  8.00000000E-01  8.00000000E-01  1.50000000E+00  1.50000000E+00  8.00000000E-01
  8.00000000E-01  1.50000000E+00  1.50000000E+00  8.00000000E-01  8.00000000E-01
  1.50000000E+00  1.50000000E+00  8.00000000E-01  8.00000000E-01  1.50000000E+00
  1.50000000E+00  8.00000000E-01  8.00000000E-01  1.50000000E+00  1.50000000E+00
  8.00000000E-01  8.00000000E-01  1.50000000E+00  1.50000000E+00  8.00000000E-01
  8.00000000E-01  1.50000000E+00  1.50000000E+00  8.00000000E-01  8.00000000E-01
  1.50000000E+00  1.50000000E+00  8.00000000E-01  8.00000000E-01  1.50000000E+00
  1.50000000E+00  8.00000000E-01  8.00000000E-01  1.50000000E+00  1.50000000E+00
  8.00000000E-01  8.00000000E-01  1.50000000E+00  1.50000000E+00  8.00000000E-01
  8.00000000E-01  1.50000000E+00  1.50000000E+00  8.00000000E-01  8.00000000E-01
  1.50000000E+00  1.50000000E+00  8.00000000E-01  8.00000000E-01  1.50000000E+00
  1.50000000E+00  8.00000000E-01  8.00000000E-01  1.50000000E+00  1.50000000E+00
  8.00000000E-01  8.00000000E-01  1.50000000E+00  1.50000000E+00  8.00000000E-01
  8.00000000E-01  1.50000000E+00  1.50000000E+00  8.00000000E-01  8.00000000E-01
  1.50000000E+00  1.50000000E+00  8.00000000E-01  8.00000000E-01  1.50000000E+00
  1.50000000E+00  8.00000000E-01  8.00000000E-01  1.50000000E+00  1.50000000E+00
  8.00000000E-01  8.00000000E-01  1.50000000E+00  1.50000000E+00  8.00000000E-01
  8.00000000E-01  1.50000000E+00  1.50000000E+00  8.00000000E-01  8.00000000E-01
  1.50000000E+00  1.50000000E+00  8.00000000E-01  8.00000000E-01  1.50000000E+00
  1.50000000E+00  8.00000000E-01  8.00000000E-01  1.50000000E+00  1.50000000E+00
  8.00000000E-01  8.00000000E-01  1.50000000E+00  1.50000000E+00  8.00000000E-01
  8.00000000E-01  1.50000000E+00  1.50000000E+00  8.00000000E-01  8.00000000E-01
  1.50000000E+00  1.50000000E+00  8.00000000E-01  8.00000000E-01  1.50000000E+00
  1.50000000E+00  8.00000000E-01  8.00000000E-01  1.50000000E+00  1.50000000E+00
  8.00000000E-01  8.00000000E-01  1.50000000E+00  1.50000000E+00  8.00000000E-01
  8.00000000E-01  1.50000000E+00  1.50000000E+00  8.00000000E-01  8.00000000E-01
  1.50000000E+00  1.50000000E+00  8.00000000E-01  8.00000000E-01  1.50000000E+00
  1.50000000E+00  8.00000000E-01  8.00000000E-01  1.50000000E+00  1.50000000E+00
  8.00000000E-01  8.00000000E-01  1.50000000E+00  1.50000000E+00  8.00000000E-01
  8.00000000E-01  1.50000000E+00  1.50000000E+00  8.00000000E-01  8.00000000E-01
  1.50000000E+00  1.50000000E+00  8.00000000E-01  8.00000000E-01  1.50000000E+00
  1.50000000E+00  8.00000000E-01  8.00000000E-01  1.50000000E+00  1.50000000E+00
  8.00000000E-01  8.00000000E-01  1.50000000E+00  1.50000000E+00  8.00000000E-01
  8.00000000E-01  1.50000000E+00  1.50000000E+00  8.00000000E-01  8.00000000E-01
  1.50000000E+00  1.50000000E+00  8.00000000E-01  8.00000000E-01  1.50000000E+00
  1.50000000E+00  8.00000000E-01  8.00000000E-01  1.50000000E+00  1.50000000E+00
  8.00000000E-01  8.00000000E-01  1.50000000E+00  1.50000000E+00  8.00000000E-01
  8.00000000E-01  1.50000000E+00  1.50000000E+00  8.00000000E-01  8.00000000E-01
  1.50000000E+00  1.50000000E+00  8.00000000E-01  8.00000000E-01  1.50000000E+00
  1.50000000E+00  8.00000000E-01  8.00000000E-01  1.50000000E+00  1.50000000E+00
  8.00000000E-01  8.00000000E-01  1.50000000E+00  1.50000000E+00  8.00000000E-01
  8.00000000E-01  1.50000000E+00  1.50000000E+00  8.00000000E-01  8.00000000E-01
  1.50000000E+00  1.50000000E+00  8.00000000E-01  8.00000000E-01  1.50000000E+00
  1.50000000E+00  8.00000000E-01  8.00000000E-01  1.50000000E+00  1.50000000E+00
  8.00000000E-01  8.00000000E-01  1.50000000E+00  1.50000000E+00  8.00000000E-01
  8.00000000E-01  1.50000000E+00  1.50000000E+00  8.00000000E-01  8.00000000E-01
  1.50000000E+00  1.50000000E+00  8.00000000E-01  8.00000000E-01  1.50000000E+00
  1.50000000E+00  8.00000000E-01  8.00000000E-01  1.50000000E+00  1.50000000E+00
  8.00000000E-01  8.00000000E-01  1.50000000E+00  1.50000000E+00  8.00000000E-01
  8.00000000E-01  1.50000000E+00  1.50000000E+00  8.00000000E-01  8.00000000E-01
  1.50000000E+00  1.50000000E+00  8.00000000E-01  8.00000000E-01  1.50000000E+00
  1.50000000E+00  8.00000000E-01  8.00000000E-01  1.50000000E+00  1.50000000E+00
  8.00000000E-01  8.00000000E-01  1.50000000E+00  1.50000000E+00  8.00000000E-01
  8.00000000E-01  1.50000000E+00  1.50000000E+00  8.00000000E-01  8.00000000E-01
  1.50000000E+00  1.50000000E+00  8.00000000E-01  8.00000000E-01  1.50000000E+00
  1.50000000E+00  8.00000000E-01  8.00000000E-01  1.50000000E+00  1.50000000E+00
  8.00000000E-01  8.00000000E-01  1.50000000E+00  1.50000000E+00  8.00000000E-01
  8.00000000E-01  1.50000000E+00  1.50000000E+00  8.00000000E-01  8.00000000E-01
  1.50000000E+00  1.50000000E+00  8.00000000E-01  8.00000000E-01  1.50000000E+00
  1.50000000E+00  8.00000000E-01  8.00000000E-01  1.50000000E+00  1.50000000E+00
  8.00000000E-01  8.00000000E-01  1.50000000E+00  1.50000000E+00  8.00000000E-01
  8.00000000E-01  1.50000000E+00  1.50000000E+00  8.00000000E-01  8.00000000E-01
  1.50000000E+00  1.50000000E+00  8.00000000E-01  8.00000000E-01  1.50000000E+00
  1.50000000E+00  8.00000000E-01  8.00000000E-01  1.50000000E+00  1.50000000E+00
  8.00000000E-01  8.00000000E-01  1.50000000E+00  1.50000000E+00  8.00000000E-01
  8.00000000E-01  1.50000000E+00  1.50000000E+00  8.00000000E-01  8.00000000E-01
  1.50000000E+00  1.50000000E+00  8.00000000E-01  8.00000000E-01  1.50000000E+00
  1.50000000E+00  8.00000000E-01  8.00000000E-01  1.50000000E+00  1.50000000E+00
  8.00000000E-01  8.00000000E-01  1.50000000E+00  1.50000000E+00  8.00000000E-01
  8.00000000E-01  1.50000000E+00  1.50000000E+00  8.00000000E-01  8.00000000E-01
  1.50000000E+00  1.50000000E+00  8.00000000E-01  8.00000000E-01  1.50000000E+00
  1.50000000E+00  8.00000000E-01  8.00000000E-01  1.50000000E+00  1.50000000E+00
  8.00000000E-01  8.00000000E-01  1.50000000E+00  1.50000000E+00  8.00000000E-01
  8.00000000E-01  1.50000000E+00  1.50000000E+00  8.00000000E-01  8.00000000E-01
  1.50000000E+00  1.50000000E+00  8.00000000E-01  8.00000000E-01  1.50000000E+00
  1.50000000E+00  8.00000000E-01  8.00000000E-01  1.50000000E+00  1.50000000E+00
  8.00000000E-01  8.00000000E-01  1.50000000E+00  1.50000000E+00  8.00000000E-01
  8.00000000E-01  1.50000000E+00  1.50000000E+00  8.00000000E-01  8.00000000E-01
  1.50000000E+00  1.50000000E+00  8.00000000E-01  8.00000000E-01  1.50000000E+00
  1.50000000E+00  8.00000000E-01  8.00000000E-01  1.50000000E+00  1.50000000E+00
  8.00000000E-01  8.00000000E-01  1.50000000E+00  1.50000000E+00  8.00000000E-01
  8.00000000E-01  1.50000000E+00  1.50000000E+00  8.00000000E-01  8.00000000E-01
  1.50000000E+00  1.50000000E+00  8.00000000E-01  8.00000000E-01  1.50000000E+00
  1.50000000E+00  8.00000000E-01  8.00000000E-01  1.50000000E+00  1.50000000E+00
  8.00000000E-01  8.00000000E-01  1.50000000E+00  1.50000000E+00  8.00000000E-01
  8.00000000E-01  1.50000000E+00  1.50000000E+00  8.00000000E-01  8.00000000E-01
  1.50000000E+00  1.50000000E+00  8.00000000E-01  8.00000000E-01  1.50000000E+00
  1.50000000E+00  8.00000000E-01  8.00000000E-01  1.50000000E+00  1.50000000E+00
  8.00000000E-01  8.00000000E-01  1.50000000E+00  1.50000000E+00  8.00000000E-01
  8.00000000E-01  1.50000000E+00  1.50000000E+00  8.00000000E-01  8.00000000E-01
  1.50000000E+00  1.50000000E+00  8.00000000E-01  8.00000000E-01  1.50000000E+00
  1.50000000E+00  8.00000000E-01  8.00000000E-01  1.50000000E+00  1.50000000E+00
  8.00000000E-01  8.00000000E-01  1.50000000E+00  1.50000000E+00  8.00000000E-01
  8.00000000E-01  1.50000000E+00  1.50000000E+00  8.00000000E-01  8.00000000E-01
  1.50000000E+00  1.50000000E+00  8.00000000E-01  8.00000000E-01  1.50000000E+00
  1.50000000E+00  8.00000000E-01  8.00000000E-01  1.50000000E+00  1.50000000E+00
  8.00000000E-01  8.00000000E-01  1.50000000E+00  1.50000000E+00  8.00000000E-01
  8.00000000E-01  1.50000000E+00  1.50000000E+00  8.00000000E-01  8.00000000E-01
  1.50000000E+00  1.50000000E+00  8.00000000E-01  8.00000000E-01  1.50000000E+00
  1.50000000E+00  8.00000000E-01  8.00000000E-01  1.50000000E+00  1.50000000E+00
  8.00000000E-01  8.00000000E-01  1.50000000E+00  1.50000000E+00  8.00000000E-01
  8.00000000E-01  1.50000000E+00  1.50000000E+00  8.00000000E-01  8.00000000E-01
  1.50000000E+00  1.50000000E+00  8.00000000E-01  8.00000000E-01  1.50000000E+00
  1.50000000E+00  8.00000000E-01  8.00000000E-01  1.50000000E+00  1.50000000E+00
  8.00000000E-01  8.00000000E-01  1.50000000E+00  1.50000000E+00  8.00000000E-01
  8.00000000E-01  1.50000000E+00  1.50000000E+00  8.00000000E-01  8.00000000E-01
  1.50000000E+00  1.50000000E+00  8.00000000E-01  8.00000000E-01  1.50000000E+00
  1.50000000E+00  8.00000000E-01  8.00000000E-01  1.50000000E+00  1.50000000E+00
  8.00000000E-01  8.00000000E-01  1.50000000E+00  1.50000000E+00  8.00000000E-01
  8.00000000E-01  1.50000000E+00  1.50000000E+00  8.00000000E-01  8.00000000E-01
  1.50000000E+00  1.50000000E+00  8.00000000E-01  8.00000000E-01  1.50000000E+00
  1.50000000E+00  8.00000000E-01  8.00000000E-01  1.50000000E+00  1.50000000E+00
  8.00000000E-01  8.00000000E-01  1.50000000E+00  1.50000000E+00  8.00000000E-01
  8.00000000E-01  1.50000000E+00  1.50000000E+00  8.00000000E-01  8.00000000E-01
  1.50000000E+00  1.50000000E+00  8.00000000E-01  8.00000000E-01  1.50000000E+00
  1.50000000E+00  8.00000000E-01  8.00000000E-01  1.50000000E+00  1.50000000E+00
  8.00000000E-01  8.00000000E-01  1.50000000E+00  1.50000000E+00  8.00000000E-01
  8.00000000E-01  1.50000000E+00  1.50000000E+00  8.00000000E-01  8.00000000E-01
  1.50000000E+00  1.50000000E+00  8.00000000E-01  8.00000000E-01  1.50000000E+00
  1.50000000E+00  8.00000000E-01  8.00000000E-01  1.50000000E+00  1.50000000E+00
  8.00000000E-01  8.00000000E-01  1.50000000E+00  1.50000000E+00  8.00000000E-01
  8.00000000E-01  1.50000000E+00  1.50000000E+00  8.00000000E-01  8.00000000E-01
  1.50000000E+00  1.50000000E+00  8.00000000E-01  8.00000000E-01  1.50000000E+00
  1.50000000E+00  8.00000000E-01  8.00000000E-01  1.50000000E+00  1.50000000E+00
  8.00000000E-01  8.00000000E-01  1.50000000E+00  1.50000000E+00  8.00000000E-01
  8.00000000E-01  1.50000000E+00  1.50000000E+00  8.00000000E-01  8.00000000E-01
  1.50000000E+00  1.50000000E+00  8.00000000E-01  8.00000000E-01  1.50000000E+00
  1.50000000E+00  8.00000000E-01  8.00000000E-01  1.50000000E+00  1.50000000E+00
  8.00000000E-01  8.00000000E-01  1.50000000E+00  1.50000000E+00  8.00000000E-01
  8.00000000E-01  1.50000000E+00  1.50000000E+00  8.00000000E-01  8.00000000E-01
  1.50000000E+00  1.50000000E+00  8.00000000E-01  8.00000000E-01  1.50000000E+00
  1.50000000E+00  8.00000000E-01  8.00000000E-01  1.50000000E+00  1.50000000E+00
  8.00000000E-01  8.00000000E-01  1.50000000E+00  1.50000000E+00  8.00000000E-01
  8.00000000E-01  1.50000000E+00  1.50000000E+00  8.00000000E-01  8.00000000E-01
  1.50000000E+00  1.50000000E+00  8.00000000E-01  8.00000000E-01  1.50000000E+00
  1.50000000E+00  8.00000000E-01  8.00000000E-01  1.50000000E+00  1.50000000E+00
  8.00000000E-01  8.00000000E-01  1.50000000E+00  1.50000000E+00  8.00000000E-01
  8.00000000E-01  1.50000000E+00  1.50000000E+00  8.00000000E-01  8.00000000E-01
  1.50000000E+00  1.50000000E+00  8.00000000E-01  8.00000000E-01  1.50000000E+00
  1.50000000E+00  8.00000000E-01  8.00000000E-01  1.50000000E+00  1.50000000E+00
  8.00000000E-01  8.00000000E-01  1.50000000E+00  1.50000000E+00  8.00000000E-01
  8.00000000E-01  1.50000000E+00  1.50000000E+00  8.00000000E-01  8.00000000E-01
  1.50000000E+00  1.50000000E+00  8.00000000E-01  8.00000000E-01  1.50000000E+00
  1.50000000E+00  8.00000000E-01  8.00000000E-01  1.50000000E+00  1.50000000E+00
  8.00000000E-01  8.00000000E-01  1.50000000E+00  1.50000000E+00  8.00000000E-01
  8.00000000E-01  1.50000000E+00  1.50000000E+00  8.00000000E-01  8.00000000E-01
  1.50000000E+00  1.50000000E+00  8.00000000E-01  8.00000000E-01  1.50000000E+00
  1.50000000E+00  8.00000000E-01  8.00000000E-01  1.50000000E+00  1.50000000E+00
  8.00000000E-01  8.00000000E-01  1.50000000E+00  1.50000000E+00  8.00000000E-01
  8.00000000E-01  1.50000000E+00  1.50000000E+00  8.00000000E-01  8.00000000E-01
  1.50000000E+00  1.50000000E+00  8.00000000E-01  8.00000000E-01  1.50000000E+00
  1.50000000E+00  8.00000000E-01  8.00000000E-01  1.50000000E+00  1.50000000E+00
  8.00000000E-01  8.00000000E-01  1.50000000E+00  1.50000000E+00  8.00000000E-01
  8.00000000E-01  1.50000000E+00  1.50000000E+00  8.00000000E-01  8.00000000E-01
  1.50000000E+00  1.50000000E+00  8.00000000E-01  8.00000000E-01  1.50000000E+00
  1.50000000E+00  8.00000000E-01  8.00000000E-01  1.50000000E+00  1.50000000E+00
  8.00000000E-01  8.00000000E-01  1.50000000E+00  1.50000000E+00  8.00000000E-01
  8.00000000E-01  1.50000000E+00  1.50000000E+00  8.00000000E-01  8.00000000E-01
  1.50000000E+00  1.50000000E+00  8.00000000E-01  8.00000000E-01  1.50000000E+00
  1.50000000E+00  8.00000000E-01  8.00000000E-01  1.50000000E+00  1.50000000E+00
  8.00000000E-01  8.00000000E-01  1.50000000E+00  1.50000000E+00  8.00000000E-01
  8.00000000E-01  1.50000000E+00  1.50000000E+00  8.00000000E-01  8.00000000E-01
  1.50000000E+00  1.50000000E+00  8.00000000E-01  8.00000000E-01  1.50000000E+00
  1.50000000E+00  8.00000000E-01  8.00000000E-01  1.50000000E+00  1.50000000E+00
  8.00000000E-01  8.00000000E-01  1.50000000E+00  1.50000000E+00  8.00000000E-01
  8.00000000E-01  1.50000000E+00  1.50000000E+00  8.00000000E-01  8.00000000E-01
  1.50000000E+00  1.50000000E+00  8.00000000E-01  8.00000000E-01  1.50000000E+00
  1.50000000E+00  8.00000000E-01  8.00000000E-01  1.50000000E+00  1.50000000E+00
  8.00000000E-01  8.00000000E-01  1.50000000E+00  1.50000000E+00  8.00000000E-01
  8.00000000E-01  1.50000000E+00  1.50000000E+00  8.00000000E-01  8.00000000E-01
  1.50000000E+00  1.50000000E+00  8.00000000E-01  8.00000000E-01  1.50000000E+00
  1.50000000E+00  8.00000000E-01  8.00000000E-01  1.50000000E+00  1.50000000E+00
  8.00000000E-01  8.00000000E-01  1.50000000E+00  1.50000000E+00  8.00000000E-01
  8.00000000E-01  1.50000000E+00  1.50000000E+00  8.00000000E-01  8.00000000E-01
  1.50000000E+00  1.50000000E+00  8.00000000E-01  8.00000000E-01  1.50000000E+00
  1.50000000E+00  8.00000000E-01  8.00000000E-01  1.50000000E+00  1.50000000E+00
  8.00000000E-01  8.00000000E-01  1.50000000E+00  1.50000000E+00  8.00000000E-01
  8.00000000E-01  1.50000000E+00  1.50000000E+00  8.00000000E-01  8.00000000E-01
  1.50000000E+00  1.50000000E+00  8.00000000E-01  8.00000000E-01  1.50000000E+00
  1.50000000E+00  8.00000000E-01  8.00000000E-01  1.50000000E+00  1.50000000E+00
  8.00000000E-01  8.00000000E-01  1.50000000E+00  1.50000000E+00  8.00000000E-01
  8.00000000E-01  1.50000000E+00  1.50000000E+00  8.00000000E-01  8.00000000E-01
  1.50000000E+00  1.50000000E+00  8.00000000E-01  8.00000000E-01  1.50000000E+00
  1.50000000E+00  8.00000000E-01  8.00000000E-01  1.50000000E+00  1.50000000E+00
  8.00000000E-01  8.00000000E-01  1.50000000E+00  1.50000000E+00  8.00000000E-01
  8.00000000E-01  1.50000000E+00  1.50000000E+00  8.00000000E-01  8.00000000E-01
  1.50000000E+00  1.50000000E+00  8.00000000E-01  8.00000000E-01  1.50000000E+00
  1.50000000E+00  8.00000000E-01  8.00000000E-01  1.50000000E+00  1.50000000E+00
  8.00000000E-01  8.00000000E-01  1.50000000E+00  1.50000000E+00  8.00000000E-01
  8.00000000E-01  1.50000000E+00  1.50000000E+00  8.00000000E-01  8.00000000E-01
  1.50000000E+00  1.50000000E+00  8.00000000E-01  8.00000000E-01  1.50000000E+00
  1.50000000E+00  8.00000000E-01  8.00000000E-01  1.50000000E+00  1.50000000E+00
  8.00000000E-01  8.00000000E-01  1.50000000E+00  1.50000000E+00  8.00000000E-01
  8.00000000E-01  1.50000000E+00  1.50000000E+00  8.00000000E-01  8.00000000E-01
  1.50000000E+00  1.50000000E+00  8.00000000E-01  8.00000000E-01  1.50000000E+00
  1.50000000E+00  8.00000000E-01  8.00000000E-01  1.50000000E+00  1.50000000E+00
  8.00000000E-01  8.00000000E-01  1.50000000E+00  1.50000000E+00  8.00000000E-01
  8.00000000E-01  1.50000000E+00  1.50000000E+00  8.00000000E-01  8.00000000E-01
  1.50000000E+00  1.50000000E+00  8.00000000E-01  8.00000000E-01  1.50000000E+00
  1.50000000E+00  8.00000000E-01  8.00000000E-01  1.50000000E+00  1.50000000E+00
  8.00000000E-01  8.00000000E-01  1.50000000E+00  1.50000000E+00  8.00000000E-01
  8.00000000E-01  1.50000000E+00  1.50000000E+00  8.00000000E-01  8.00000000E-01
  1.50000000E+00  1.50000000E+00  8.00000000E-01  8.00000000E-01  1.50000000E+00
  1.50000000E+00  8.00000000E-01  8.00000000E-01  1.50000000E+00  1.50000000E+00
  8.00000000E-01  8.00000000E-01  1.50000000E+00  1.50000000E+00  8.00000000E-01
  8.00000000E-01  1.50000000E+00  1.50000000E+00  8.00000000E-01  8.00000000E-01
  1.50000000E+00  1.50000000E+00  8.00000000E-01  8.00000000E-01  1.50000000E+00
  1.50000000E+00  8.00000000E-01  8.00000000E-01  1.50000000E+00  1.50000000E+00
  8.00000000E-01  8.00000000E-01  1.50000000E+00  1.50000000E+00  8.00000000E-01
  8.00000000E-01  1.50000000E+00  1.50000000E+00  8.00000000E-01  8.00000000E-01
  1.50000000E+00  1.50000000E+00  8.00000000E-01  8.00000000E-01  1.50000000E+00
  1.50000000E+00  8.00000000E-01  8.00000000E-01  1.50000000E+00  1.50000000E+00
  8.00000000E-01  8.00000000E-01  1.50000000E+00  1.50000000E+00  8.00000000E-01
  8.00000000E-01  1.50000000E+00  1.50000000E+00  8.00000000E-01  8.00000000E-01
  1.50000000E+00  1.50000000E+00  8.00000000E-01  8.00000000E-01  1.50000000E+00
  1.50000000E+00  8.00000000E-01  8.00000000E-01  1.50000000E+00  1.50000000E+00
  8.00000000E-01  8.00000000E-01  1.50000000E+00  1.50000000E+00  8.00000000E-01
  8.00000000E-01  1.50000000E+00  1.50000000E+00  8.00000000E-01  8.00000000E-01
  1.50000000E+00  1.50000000E+00  8.00000000E-01  8.00000000E-01  1.50000000E+00
  1.50000000E+00  8.00000000E-01  8.00000000E-01  1.50000000E+00  1.50000000E+00
  8.00000000E-01  8.00000000E-01  1.50000000E+00  1.50000000E+00  8.00000000E-01
  8.00000000E-01  1.50000000E+00  1.50000000E+00  8.00000000E-01  8.00000000E-01
  1.50000000E+00  1.50000000E+00  8.00000000E-01  8.00000000E-01  1.50000000E+00
  1.50000000E+00  8.00000000E-01  8.00000000E-01  1.50000000E+00  1.50000000E+00
  8.00000000E-01  8.00000000E-01  1.50000000E+00  1.50000000E+00  8.00000000E-01
  8.00000000E-01  1.50000000E+00  1.50000000E+00  8.00000000E-01  8.00000000E-01
  1.50000000E+00  1.50000000E+00  8.00000000E-01  8.00000000E-01  1.50000000E+00
  1.50000000E+00  8.00000000E-01  8.00000000E-01  1.50000000E+00  1.50000000E+00
  8.00000000E-01  8.00000000E-01  1.50000000E+00  1.50000000E+00  8.00000000E-01
  8.00000000E-01  1.50000000E+00  1.50000000E+00  8.00000000E-01  8.00000000E-01
  1.50000000E+00  1.50000000E+00  8.00000000E-01  8.00000000E-01  1.50000000E+00
  1.50000000E+00  8.00000000E-01  8.00000000E-01  1.50000000E+00  1.50000000E+00
  8.00000000E-01  8.00000000E-01  1.50000000E+00  1.50000000E+00  8.00000000E-01
  8.00000000E-01  1.50000000E+00  1.50000000E+00  8.00000000E-01  8.00000000E-01
  1.50000000E+00  1.50000000E+00  8.00000000E-01  8.00000000E-01  1.50000000E+00
  1.50000000E+00  8.00000000E-01  8.00000000E-01  1.50000000E+00  1.50000000E+00
  8.00000000E-01  8.00000000E-01  1.50000000E+00  1.50000000E+00  8.00000000E-01
  8.00000000E-01  1.50000000E+00  1.50000000E+00  8.00000000E-01  8.00000000E-01
  1.50000000E+00  1.50000000E+00  8.00000000E-01  8.00000000E-01  1.50000000E+00
  1.50000000E+00  8.00000000E-01  8.00000000E-01  1.50000000E+00  1.50000000E+00
  8.00000000E-01  8.00000000E-01  1.50000000E+00  1.50000000E+00  8.00000000E-01
  8.00000000E-01  1.50000000E+00  1.50000000E+00  8.00000000E-01  8.00000000E-01
  1.50000000E+00  1.50000000E+00  8.00000000E-01  8.00000000E-01  1.50000000E+00
  1.50000000E+00  8.00000000E-01  8.00000000E-01  1.50000000E+00  1.50000000E+00
  8.00000000E-01  8.00000000E-01  1.50000000E+00  1.50000000E+00  8.00000000E-01
  8.00000000E-01  1.50000000E+00  1.50000000E+00  8.00000000E-01  8.00000000E-01
  1.50000000E+00  1.50000000E+00  8.00000000E-01  8.00000000E-01  1.50000000E+00
  1.50000000E+00  8.00000000E-01  8.00000000E-01  1.50000000E+00  1.50000000E+00
  8.00000000E-01  8.00000000E-01  1.50000000E+00  1.50000000E+00  8.00000000E-01
  8.00000000E-01  1.50000000E+00  1.50000000E+00  8.00000000E-01  8.00000000E-01
  1.50000000E+00  1.50000000E+00  8.00000000E-01  8.00000000E-01  1.50000000E+00
  1.50000000E+00  8.00000000E-01  8.00000000E-01  1.50000000E+00  1.50000000E+00
  8.00000000E-01  8.00000000E-01  1.50000000E+00  1.50000000E+00  8.00000000E-01
  8.00000000E-01  1.50000000E+00  1.50000000E+00  8.00000000E-01  8.00000000E-01
  1.50000000E+00  1.50000000E+00  8.00000000E-01  8.00000000E-01  1.50000000E+00
  1.50000000E+00  8.00000000E-01  8.00000000E-01  1.50000000E+00  1.50000000E+00
  8.00000000E-01  8.00000000E-01  1.50000000E+00  1.50000000E+00  8.00000000E-01
  8.00000000E-01  1.50000000E+00  1.50000000E+00  8.00000000E-01  8.00000000E-01
  1.50000000E+00  1.50000000E+00  8.00000000E-01  8.00000000E-01  1.50000000E+00
  1.50000000E+00  8.00000000E-01  8.00000000E-01  1.50000000E+00  1.50000000E+00
  8.00000000E-01  8.00000000E-01  1.50000000E+00  1.50000000E+00  8.00000000E-01
  8.00000000E-01  1.50000000E+00  1.50000000E+00  8.00000000E-01  8.00000000E-01
  1.50000000E+00  1.50000000E+00  8.00000000E-01  8.00000000E-01  1.50000000E+00
  1.50000000E+00  8.00000000E-01  8.00000000E-01  1.50000000E+00  1.50000000E+00
  8.00000000E-01  8.00000000E-01  1.50000000E+00  1.50000000E+00  8.00000000E-01
  8.00000000E-01  1.50000000E+00  1.50000000E+00  8.00000000E-01  8.00000000E-01
  1.50000000E+00  1.50000000E+00  8.00000000E-01  8.00000000E-01  1.50000000E+00
  1.50000000E+00  8.00000000E-01  8.00000000E-01  1.50000000E+00  1.50000000E+00
  8.00000000E-01  8.00000000E-01  1.50000000E+00  1.50000000E+00  8.00000000E-01
  8.00000000E-01  1.50000000E+00  1.50000000E+00  8.00000000E-01  8.00000000E-01
  1.50000000E+00  1.50000000E+00  8.00000000E-01  8.00000000E-01  1.50000000E+00
  1.50000000E+00  8.00000000E-01  8.00000000E-01  1.50000000E+00  1.50000000E+00
  8.00000000E-01  8.00000000E-01  1.50000000E+00  1.50000000E+00  8.00000000E-01
  8.00000000E-01  1.50000000E+00  1.50000000E+00  8.00000000E-01  8.00000000E-01
  1.50000000E+00  1.50000000E+00  8.00000000E-01  8.00000000E-01  1.50000000E+00
  1.50000000E+00  8.00000000E-01  8.00000000E-01  1.50000000E+00  1.50000000E+00
  8.00000000E-01  8.00000000E-01  1.50000000E+00  1.50000000E+00  8.00000000E-01
  8.00000000E-01  1.50000000E+00  1.50000000E+00  8.00000000E-01  8.00000000E-01
  1.50000000E+00  1.50000000E+00  8.00000000E-01  8.00000000E-01  1.50000000E+00
  1.50000000E+00  8.00000000E-01  8.00000000E-01  1.50000000E+00  1.50000000E+00
  8.00000000E-01  8.00000000E-01  1.50000000E+00  1.50000000E+00  8.00000000E-01
  8.00000000E-01  1.50000000E+00  1.50000000E+00  8.00000000E-01  8.00000000E-01
  1.50000000E+00  1.50000000E+00  8.00000000E-01  8.00000000E-01  1.50000000E+00
  1.50000000E+00  8.00000000E-01  8.00000000E-01  1.50000000E+00  1.50000000E+00
  8.00000000E-01  8.00000000E-01  1.50000000E+00  1.50000000E+00  8.00000000E-01
  8.00000000E-01  1.50000000E+00  1.50000000E+00  8.00000000E-01  8.00000000E-01
  1.50000000E+00  1.50000000E+00  8.00000000E-01  8.00000000E-01  1.50000000E+00
  1.50000000E+00  8.00000000E-01  8.00000000E-01  1.50000000E+00  1.50000000E+00
  8.00000000E-01  8.00000000E-01  1.50000000E+00  1.50000000E+00  8.00000000E-01
  8.00000000E-01  1.50000000E+00  1.50000000E+00  8.00000000E-01  8.00000000E-01
  1.50000000E+00  1.50000000E+00  8.00000000E-01  8.00000000E-01  1.50000000E+00
  1.50000000E+00  8.00000000E-01  8.00000000E-01  1.50000000E+00  1.50000000E+00
  8.00000000E-01  8.00000000E-01  1.50000000E+00  1.50000000E+00  8.00000000E-01
  8.00000000E-01  1.50000000E+00  1.50000000E+00  8.00000000E-01  8.00000000E-01
  1.50000000E+00  1.50000000E+00  8.00000000E-01  8.00000000E-01  1.50000000E+00
  1.50000000E+00  8.00000000E-01  8.00000000E-01  1.50000000E+00  1.50000000E+00
  8.00000000E-01  8.00000000E-01  1.50000000E+00  1.50000000E+00  8.00000000E-01
  8.00000000E-01  1.50000000E+00  1.50000000E+00  8.00000000E-01  8.00000000E-01
  1.50000000E+00  1.50000000E+00  8.00000000E-01  8.00000000E-01  1.50000000E+00
  1.50000000E+00  8.00000000E-01  8.00000000E-01  1.50000000E+00  1.50000000E+00
  8.00000000E-01  8.00000000E-01  1.50000000E+00  1.50000000E+00  8.00000000E-01
  8.00000000E-01  1.50000000E+00  1.50000000E+00  8.00000000E-01  8.00000000E-01
  1.50000000E+00  1.50000000E+00  8.00000000E-01  8.00000000E-01  1.50000000E+00
  1.50000000E+00  8.00000000E-01  8.00000000E-01  1.50000000E+00  1.50000000E+00
  8.00000000E-01  8.00000000E-01  1.50000000E+00  1.50000000E+00  8.00000000E-01
  8.00000000E-01  1.50000000E+00  1.50000000E+00  8.00000000E-01  8.00000000E-01
  1.50000000E+00  1.50000000E+00  8.00000000E-01  8.00000000E-01  1.50000000E+00
  1.50000000E+00  8.00000000E-01  8.00000000E-01  1.50000000E+00  1.50000000E+00
  8.00000000E-01  8.00000000E-01  1.50000000E+00  1.50000000E+00  8.00000000E-01
  8.00000000E-01  1.50000000E+00  1.50000000E+00  8.00000000E-01  8.00000000E-01
  1.50000000E+00  1.50000000E+00  8.00000000E-01  8.00000000E-01  1.50000000E+00
  1.50000000E+00  8.00000000E-01  8.00000000E-01  1.50000000E+00  1.50000000E+00
  8.00000000E-01  8.00000000E-01  1.50000000E+00  1.50000000E+00  8.00000000E-01
  8.00000000E-01  1.50000000E+00  1.50000000E+00  8.00000000E-01  8.00000000E-01
  1.50000000E+00  1.50000000E+00  8.00000000E-01  8.00000000E-01  1.50000000E+00
  1.50000000E+00  8.00000000E-01  8.00000000E-01  1.50000000E+00  1.50000000E+00
  8.00000000E-01  8.00000000E-01  1.50000000E+00  1.50000000E+00  8.00000000E-01
  8.00000000E-01  1.50000000E+00  1.50000000E+00  8.00000000E-01  8.00000000E-01
  1.50000000E+00  1.50000000E+00  8.00000000E-01  8.00000000E-01  1.50000000E+00
  1.50000000E+00  8.00000000E-01  8.00000000E-01  1.50000000E+00  1.50000000E+00
  8.00000000E-01  8.00000000E-01  1.50000000E+00  1.50000000E+00  8.00000000E-01
  8.00000000E-01  1.50000000E+00  1.50000000E+00  8.00000000E-01  8.00000000E-01
  1.50000000E+00  1.50000000E+00  8.00000000E-01  8.00000000E-01  1.50000000E+00
  1.50000000E+00  8.00000000E-01  8.00000000E-01  1.50000000E+00  1.50000000E+00
  8.00000000E-01  8.00000000E-01  1.50000000E+00  1.50000000E+00  8.00000000E-01
  8.00000000E-01  1.50000000E+00  1.50000000E+00  8.00000000E-01  8.00000000E-01
  1.50000000E+00  1.50000000E+00  8.00000000E-01  8.00000000E-01  1.50000000E+00
  1.50000000E+00  8.00000000E-01  8.00000000E-01  1.50000000E+00  1.50000000E+00
  8.00000000E-01  8.00000000E-01  1.50000000E+00  1.50000000E+00  8.00000000E-01
  8.00000000E-01  1.50000000E+00  1.50000000E+00  8.00000000E-01  8.00000000E-01
  1.50000000E+00  1.50000000E+00  8.00000000E-01  8.00000000E-01  1.50000000E+00
  1.50000000E+00  8.00000000E-01  8.00000000E-01  1.50000000E+00  1.50000000E+00
  8.00000000E-01  8.00000000E-01  1.50000000E+00  1.50000000E+00  8.00000000E-01
  8.00000000E-01  1.50000000E+00  1.50000000E+00  8.00000000E-01  8.00000000E-01
  1.50000000E+00  1.50000000E+00  8.00000000E-01  8.00000000E-01  1.50000000E+00
  1.50000000E+00  8.00000000E-01  8.00000000E-01  1.50000000E+00  1.50000000E+00
  8.00000000E-01  8.00000000E-01  1.50000000E+00  1.50000000E+00  8.00000000E-01
  8.00000000E-01  1.50000000E+00  1.50000000E+00  8.00000000E-01  8.00000000E-01
  1.50000000E+00  1.50000000E+00  8.00000000E-01  8.00000000E-01  1.50000000E+00
  1.50000000E+00  8.00000000E-01  8.00000000E-01  1.50000000E+00  1.50000000E+00
  8.00000000E-01  8.00000000E-01  1.50000000E+00  1.50000000E+00  8.00000000E-01
  8.00000000E-01  1.50000000E+00  1.50000000E+00  8.00000000E-01  8.00000000E-01
  1.50000000E+00  1.50000000E+00  8.00000000E-01  8.00000000E-01  1.50000000E+00
  1.50000000E+00  8.00000000E-01  8.00000000E-01  1.50000000E+00  1.50000000E+00
  8.00000000E-01  8.00000000E-01  1.50000000E+00  1.50000000E+00  8.00000000E-01
  8.00000000E-01  1.50000000E+00  1.50000000E+00  8.00000000E-01  8.00000000E-01
  1.50000000E+00  1.50000000E+00  8.00000000E-01  8.00000000E-01  1.50000000E+00
  1.50000000E+00  8.00000000E-01  8.00000000E-01  1.50000000E+00  1.50000000E+00
  8.00000000E-01  8.00000000E-01  1.50000000E+00  1.50000000E+00  8.00000000E-01
  8.00000000E-01  1.50000000E+00  1.50000000E+00  8.00000000E-01  8.00000000E-01
  1.50000000E+00  1.50000000E+00  8.00000000E-01  8.00000000E-01  1.50000000E+00
  1.50000000E+00  8.00000000E-01  8.00000000E-01  1.50000000E+00  1.50000000E+00
  8.00000000E-01  8.00000000E-01  1.50000000E+00  1.50000000E+00  8.00000000E-01
  8.00000000E-01  1.50000000E+00  1.50000000E+00  8.00000000E-01  8.00000000E-01
  1.50000000E+00  1.50000000E+00  8.00000000E-01  8.00000000E-01  1.50000000E+00
  1.50000000E+00  8.00000000E-01  8.00000000E-01  1.50000000E+00  1.50000000E+00
  8.00000000E-01  8.00000000E-01  1.50000000E+00  1.50000000E+00  8.00000000E-01
  8.00000000E-01  1.50000000E+00  1.50000000E+00  8.00000000E-01  8.00000000E-01
  1.50000000E+00  1.50000000E+00  8.00000000E-01  8.00000000E-01  1.50000000E+00
  1.50000000E+00  8.00000000E-01  8.00000000E-01  1.50000000E+00  1.50000000E+00
  8.00000000E-01  8.00000000E-01  1.50000000E+00  1.50000000E+00  8.00000000E-01
  8.00000000E-01  1.50000000E+00  1.50000000E+00  8.00000000E-01  8.00000000E-01
  1.50000000E+00  1.50000000E+00  8.00000000E-01  8.00000000E-01  1.50000000E+00
  1.50000000E+00  8.00000000E-01  8.00000000E-01  1.50000000E+00  1.50000000E+00
  8.00000000E-01  8.00000000E-01  1.50000000E+00  1.50000000E+00  8.00000000E-01
  8.00000000E-01  1.50000000E+00  1.50000000E+00  8.00000000E-01  8.00000000E-01
  1.50000000E+00  1.50000000E+00  8.00000000E-01  8.00000000E-01  1.50000000E+00
  1.50000000E+00  8.00000000E-01  8.00000000E-01  1.50000000E+00  1.50000000E+00
  8.00000000E-01  8.00000000E-01  1.50000000E+00  1.50000000E+00  8.00000000E-01
  8.00000000E-01  1.50000000E+00  1.50000000E+00  8.00000000E-01  8.00000000E-01
  1.50000000E+00  1.50000000E+00  8.00000000E-01  8.00000000E-01  1.50000000E+00
  1.50000000E+00  8.00000000E-01  8.00000000E-01  1.50000000E+00  1.50000000E+00
  8.00000000E-01  8.00000000E-01  1.50000000E+00  1.50000000E+00  8.00000000E-01
  8.00000000E-01  1.50000000E+00  1.50000000E+00  8.00000000E-01  8.00000000E-01
  1.50000000E+00  1.50000000E+00  8.00000000E-01  8.00000000E-01  1.50000000E+00
  1.50000000E+00  8.00000000E-01  8.00000000E-01  1.50000000E+00  1.50000000E+00
  8.00000000E-01  8.00000000E-01  1.50000000E+00  1.50000000E+00  8.00000000E-01
  8.00000000E-01  1.50000000E+00  1.50000000E+00  8.00000000E-01  8.00000000E-01
  1.50000000E+00  1.50000000E+00  8.00000000E-01  8.00000000E-01  1.50000000E+00
  1.50000000E+00  8.00000000E-01  8.00000000E-01  1.50000000E+00  1.50000000E+00
  8.00000000E-01  8.00000000E-01  1.50000000E+00  1.50000000E+00  8.00000000E-01
  8.00000000E-01  1.50000000E+00  1.50000000E+00  8.00000000E-01  8.00000000E-01
  1.50000000E+00  1.50000000E+00  8.00000000E-01  8.00000000E-01  1.50000000E+00
  1.50000000E+00  8.00000000E-01  8.00000000E-01  1.50000000E+00  1.50000000E+00
  8.00000000E-01  8.00000000E-01  1.50000000E+00  1.50000000E+00  8.00000000E-01
  8.00000000E-01  1.50000000E+00  1.50000000E+00  8.00000000E-01  8.00000000E-01
  1.50000000E+00  1.50000000E+00  8.00000000E-01  8.00000000E-01  1.50000000E+00
  1.50000000E+00  8.00000000E-01  8.00000000E-01  1.50000000E+00  1.50000000E+00
  8.00000000E-01  8.00000000E-01  1.50000000E+00  1.50000000E+00  8.00000000E-01
  8.00000000E-01  1.50000000E+00  1.50000000E+00  8.00000000E-01  8.00000000E-01
  1.50000000E+00  1.50000000E+00  8.00000000E-01  8.00000000E-01  1.50000000E+00
  1.50000000E+00  8.00000000E-01  8.00000000E-01  1.50000000E+00  1.50000000E+00
  8.00000000E-01  8.00000000E-01  1.50000000E+00  1.50000000E+00  8.00000000E-01
  8.00000000E-01  1.50000000E+00  1.50000000E+00  8.00000000E-01  8.00000000E-01
  1.50000000E+00  1.50000000E+00  8.00000000E-01  8.00000000E-01  1.50000000E+00
  1.50000000E+00  8.00000000E-01  8.00000000E-01  1.50000000E+00  1.50000000E+00
  8.00000000E-01  8.00000000E-01  1.50000000E+00  1.50000000E+00  8.00000000E-01
  8.00000000E-01  1.50000000E+00  1.50000000E+00  8.00000000E-01  8.00000000E-01
  1.50000000E+00  1.50000000E+00  8.00000000E-01  8.00000000E-01  1.50000000E+00
  1.50000000E+00  8.00000000E-01  8.00000000E-01  1.50000000E+00  1.50000000E+00
  8.00000000E-01  8.00000000E-01  1.50000000E+00  1.50000000E+00  8.00000000E-01
  8.00000000E-01  1.50000000E+00  1.50000000E+00  8.00000000E-01  8.00000000E-01
  1.50000000E+00  1.50000000E+00  8.00000000E-01  8.00000000E-01  1.50000000E+00
  1.50000000E+00  8.00000000E-01  8.00000000E-01  1.50000000E+00  1.50000000E+00
  8.00000000E-01  8.00000000E-01  1.50000000E+00  1.50000000E+00  8.00000000E-01
  8.00000000E-01  1.50000000E+00  1.50000000E+00  8.00000000E-01  8.00000000E-01
  1.50000000E+00  1.50000000E+00  8.00000000E-01  8.00000000E-01  1.50000000E+00
  1.50000000E+00  8.00000000E-01  8.00000000E-01  1.50000000E+00  1.50000000E+00
  8.00000000E-01  8.00000000E-01  1.50000000E+00  1.50000000E+00  8.00000000E-01
  8.00000000E-01  1.50000000E+00  1.50000000E+00  8.00000000E-01  8.00000000E-01
  1.50000000E+00  1.50000000E+00  8.00000000E-01  8.00000000E-01  1.50000000E+00
  1.50000000E+00  8.00000000E-01  8.00000000E-01  1.50000000E+00  1.50000000E+00
  8.00000000E-01  8.00000000E-01  1.50000000E+00  1.50000000E+00  8.00000000E-01
  8.00000000E-01  1.50000000E+00  1.50000000E+00  8.00000000E-01  8.00000000E-01
  1.50000000E+00  1.50000000E+00  8.00000000E-01  8.00000000E-01  1.50000000E+00
  1.50000000E+00  8.00000000E-01  8.00000000E-01  1.50000000E+00  1.50000000E+00
  8.00000000E-01  8.00000000E-01  1.50000000E+00  1.50000000E+00  8.00000000E-01
  8.00000000E-01  1.50000000E+00  1.50000000E+00  8.00000000E-01  8.00000000E-01
  1.50000000E+00  1.50000000E+00  8.00000000E-01  8.00000000E-01  1.50000000E+00
  1.50000000E+00  8.00000000E-01  8.00000000E-01  1.50000000E+00  1.50000000E+00
  8.00000000E-01  8.00000000E-01  1.50000000E+00  1.50000000E+00  8.00000000E-01
  8.00000000E-01  1.50000000E+00  1.50000000E+00  8.00000000E-01  8.00000000E-01
  1.50000000E+00  1.50000000E+00  8.00000000E-01  8.00000000E-01  1.50000000E+00
  1.50000000E+00  8.00000000E-01  8.00000000E-01  1.50000000E+00  1.50000000E+00
  8.00000000E-01  8.00000000E-01  1.50000000E+00  1.50000000E+00  8.00000000E-01
  8.00000000E-01  1.50000000E+00  1.50000000E+00  8.00000000E-01  8.00000000E-01
  1.50000000E+00  1.50000000E+00  8.00000000E-01  8.00000000E-01  1.50000000E+00
  1.50000000E+00  8.00000000E-01  8.00000000E-01  1.50000000E+00  1.50000000E+00
  8.00000000E-01  8.00000000E-01  1.50000000E+00  1.50000000E+00  8.00000000E-01
  8.00000000E-01  1.50000000E+00  1.50000000E+00  8.00000000E-01  8.00000000E-01
  1.50000000E+00  1.50000000E+00  8.00000000E-01  8.00000000E-01  1.50000000E+00
  1.50000000E+00  8.00000000E-01  8.00000000E-01  1.50000000E+00  1.50000000E+00
  8.00000000E-01  8.00000000E-01  1.50000000E+00  1.50000000E+00  8.00000000E-01
  8.00000000E-01  1.50000000E+00  1.50000000E+00  8.00000000E-01  8.00000000E-01
  1.50000000E+00  1.50000000E+00  8.00000000E-01  8.00000000E-01  1.50000000E+00
  1.50000000E+00  8.00000000E-01  8.00000000E-01  1.50000000E+00  1.50000000E+00
  8.00000000E-01  8.00000000E-01  1.50000000E+00  1.50000000E+00  8.00000000E-01
  8.00000000E-01  1.50000000E+00  1.50000000E+00  8.00000000E-01  8.00000000E-01
  1.50000000E+00  1.50000000E+00  8.00000000E-01  8.00000000E-01  1.50000000E+00
  1.50000000E+00  8.00000000E-01  8.00000000E-01  1.50000000E+00  1.50000000E+00
  8.00000000E-01  8.00000000E-01  1.50000000E+00  1.50000000E+00  8.00000000E-01
  8.00000000E-01  1.50000000E+00  1.50000000E+00  8.00000000E-01  8.00000000E-01
  1.50000000E+00  1.50000000E+00  8.00000000E-01  8.00000000E-01  1.50000000E+00
  1.50000000E+00  8.00000000E-01  8.00000000E-01  1.50000000E+00  1.50000000E+00
  8.00000000E-01  8.00000000E-01  1.50000000E+00  1.50000000E+00  8.00000000E-01
  8.00000000E-01  1.50000000E+00  1.50000000E+00  8.00000000E-01  8.00000000E-01
  1.50000000E+00  1.50000000E+00  8.00000000E-01  8.00000000E-01  1.50000000E+00
  1.50000000E+00  8.00000000E-01  8.00000000E-01  1.50000000E+00  1.50000000E+00
  8.00000000E-01  8.00000000E-01  1.50000000E+00  1.50000000E+00  8.00000000E-01
  8.00000000E-01  1.50000000E+00  1.50000000E+00  8.00000000E-01  8.00000000E-01
  1.50000000E+00  1.50000000E+00  8.00000000E-01  8.00000000E-01  1.50000000E+00
  1.50000000E+00  8.00000000E-01  8.00000000E-01  1.50000000E+00  1.50000000E+00
  8.00000000E-01  8.00000000E-01  1.50000000E+00  1.50000000E+00  8.00000000E-01
  8.00000000E-01  1.50000000E+00  1.50000000E+00  8.00000000E-01  8.00000000E-01
  1.50000000E+00  1.50000000E+00  8.00000000E-01  8.00000000E-01  1.50000000E+00
  1.50000000E+00  8.00000000E-01  8.00000000E-01  1.50000000E+00  1.50000000E+00
  8.00000000E-01  8.00000000E-01  1.50000000E+00  1.50000000E+00  8.00000000E-01
  8.00000000E-01  1.50000000E+00  1.50000000E+00  8.00000000E-01  8.00000000E-01
  1.50000000E+00  1.50000000E+00  8.00000000E-01  8.00000000E-01  1.50000000E+00
  1.50000000E+00  8.00000000E-01  8.00000000E-01  1.50000000E+00  1.50000000E+00
  8.00000000E-01  8.00000000E-01  1.50000000E+00  1.50000000E+00  8.00000000E-01
  8.00000000E-01  1.50000000E+00  1.50000000E+00  8.00000000E-01  8.00000000E-01
  1.50000000E+00  1.50000000E+00  8.00000000E-01  8.00000000E-01  1.50000000E+00
  1.50000000E+00  8.00000000E-01  8.00000000E-01  1.50000000E+00  1.50000000E+00
  8.00000000E-01  8.00000000E-01  1.50000000E+00  1.50000000E+00  8.00000000E-01
  8.00000000E-01  1.50000000E+00  1.50000000E+00  8.00000000E-01  8.00000000E-01
  1.50000000E+00  1.50000000E+00  8.00000000E-01  8.00000000E-01  1.50000000E+00
  1.50000000E+00  8.00000000E-01  8.00000000E-01  1.50000000E+00  1.50000000E+00
  8.00000000E-01  8.00000000E-01  1.50000000E+00  1.50000000E+00  8.00000000E-01
  8.00000000E-01  1.50000000E+00  1.50000000E+00  8.00000000E-01  8.00000000E-01
  1.50000000E+00  1.50000000E+00  8.00000000E-01  8.00000000E-01  1.50000000E+00
  1.50000000E+00  8.00000000E-01  8.00000000E-01  1.50000000E+00  1.50000000E+00
  8.00000000E-01  8.00000000E-01  1.50000000E+00  1.50000000E+00  8.00000000E-01
  8.00000000E-01  1.50000000E+00  1.50000000E+00  8.00000000E-01  8.00000000E-01
  1.50000000E+00  1.50000000E+00  8.00000000E-01  8.00000000E-01  1.50000000E+00
  1.50000000E+00  8.00000000E-01  8.00000000E-01  1.50000000E+00  1.50000000E+00
  8.00000000E-01  8.00000000E-01  1.50000000E+00  1.50000000E+00  8.00000000E-01
  8.00000000E-01  1.50000000E+00  1.50000000E+00  8.00000000E-01  8.00000000E-01
  1.50000000E+00  1.50000000E+00  8.00000000E-01  8.00000000E-01  1.50000000E+00
  1.50000000E+00  8.00000000E-01  8.00000000E-01  1.50000000E+00  1.50000000E+00
  8.00000000E-01  8.00000000E-01  1.50000000E+00  1.50000000E+00  8.00000000E-01
  8.00000000E-01  1.50000000E+00  1.50000000E+00  8.00000000E-01  8.00000000E-01
  1.50000000E+00  1.50000000E+00  8.00000000E-01  8.00000000E-01  1.50000000E+00
  1.50000000E+00  8.00000000E-01  8.00000000E-01  1.50000000E+00  1.50000000E+00
  8.00000000E-01  8.00000000E-01  1.50000000E+00  1.50000000E+00  8.00000000E-01
  8.00000000E-01  1.50000000E+00  1.50000000E+00  8.00000000E-01  8.00000000E-01
  1.50000000E+00  1.50000000E+00  8.00000000E-01  8.00000000E-01  1.50000000E+00
  1.50000000E+00  8.00000000E-01  8.00000000E-01  1.50000000E+00  1.50000000E+00
  8.00000000E-01  8.00000000E-01  1.50000000E+00  1.50000000E+00  8.00000000E-01
  8.00000000E-01  1.50000000E+00  1.50000000E+00  8.00000000E-01  8.00000000E-01
  1.50000000E+00  1.50000000E+00  8.00000000E-01  8.00000000E-01  1.50000000E+00
  1.50000000E+00  8.00000000E-01  8.00000000E-01  1.50000000E+00  1.50000000E+00
  8.00000000E-01  8.00000000E-01  1.50000000E+00  1.50000000E+00  8.00000000E-01
  8.00000000E-01  1.50000000E+00  1.50000000E+00  8.00000000E-01  8.00000000E-01
  1.50000000E+00  1.50000000E+00  8.00000000E-01  8.00000000E-01  1.50000000E+00
  1.50000000E+00  8.00000000E-01  8.00000000E-01  1.50000000E+00  1.50000000E+00
  8.00000000E-01  8.00000000E-01  1.50000000E+00  1.50000000E+00  8.00000000E-01
  8.00000000E-01  1.50000000E+00  1.50000000E+00  8.00000000E-01  8.00000000E-01
  1.50000000E+00  1.50000000E+00  8.00000000E-01  8.00000000E-01  1.50000000E+00
  1.50000000E+00  8.00000000E-01  8.00000000E-01  1.50000000E+00  1.50000000E+00
  8.00000000E-01  8.00000000E-01  1.50000000E+00  1.50000000E+00  8.00000000E-01
  8.00000000E-01  1.50000000E+00  1.50000000E+00  8.00000000E-01  8.00000000E-01
  1.50000000E+00  1.50000000E+00  8.00000000E-01  8.00000000E-01  1.50000000E+00
  1.50000000E+00  8.00000000E-01  8.00000000E-01  1.50000000E+00  1.50000000E+00
  8.00000000E-01  8.00000000E-01  1.50000000E+00  1.50000000E+00  8.00000000E-01
  8.00000000E-01  1.50000000E+00  1.50000000E+00  8.00000000E-01  8.00000000E-01
  1.50000000E+00  1.50000000E+00  8.00000000E-01  8.00000000E-01  1.50000000E+00
  1.50000000E+00  8.00000000E-01  8.00000000E-01  1.50000000E+00  1.50000000E+00
  8.00000000E-01  8.00000000E-01  1.50000000E+00  1.50000000E+00  8.00000000E-01
  8.00000000E-01  1.50000000E+00  1.50000000E+00  8.00000000E-01  8.00000000E-01
  1.50000000E+00  1.50000000E+00  8.00000000E-01  8.00000000E-01  1.50000000E+00
  1.50000000E+00  8.00000000E-01  8.00000000E-01  1.50000000E+00  1.50000000E+00
  8.00000000E-01  8.00000000E-01  1.50000000E+00  1.50000000E+00  8.00000000E-01
  8.00000000E-01  1.50000000E+00  1.50000000E+00  8.00000000E-01  8.00000000E-01
  1.50000000E+00  1.50000000E+00  8.00000000E-01  8.00000000E-01  1.50000000E+00
  1.50000000E+00  8.00000000E-01  8.00000000E-01  1.50000000E+00  1.50000000E+00
  8.00000000E-01  8.00000000E-01  1.50000000E+00  1.50000000E+00  8.00000000E-01
  8.00000000E-01  1.50000000E+00  1.50000000E+00  8.00000000E-01  8.00000000E-01
  1.50000000E+00  1.50000000E+00  8.00000000E-01  8.00000000E-01  1.50000000E+00
  1.50000000E+00  8.00000000E-01  8.00000000E-01  1.50000000E+00  1.50000000E+00
  8.00000000E-01  8.00000000E-01  1.50000000E+00  1.50000000E+00  8.00000000E-01
  8.00000000E-01  1.50000000E+00  1.50000000E+00  8.00000000E-01  8.00000000E-01
  1.50000000E+00  1.50000000E+00  8.00000000E-01  8.00000000E-01  1.50000000E+00
  1.50000000E+00  8.00000000E-01  8.00000000E-01  1.50000000E+00  1.50000000E+00
  8.00000000E-01  8.00000000E-01  1.50000000E+00  1.50000000E+00  8.00000000E-01
  8.00000000E-01  1.50000000E+00  1.50000000E+00  8.00000000E-01  8.00000000E-01
  1.50000000E+00  1.50000000E+00  8.00000000E-01  8.00000000E-01  1.50000000E+00
  1.50000000E+00  8.00000000E-01  8.00000000E-01  1.50000000E+00  1.50000000E+00
  8.00000000E-01  8.00000000E-01  1.50000000E+00  1.50000000E+00  8.00000000E-01
  8.00000000E-01  1.50000000E+00  1.50000000E+00  8.00000000E-01  8.00000000E-01
  1.50000000E+00  1.50000000E+00  8.00000000E-01  8.00000000E-01  1.50000000E+00
  1.50000000E+00  8.00000000E-01  8.00000000E-01  1.50000000E+00  1.50000000E+00
  8.00000000E-01  8.00000000E-01  1.50000000E+00  1.50000000E+00  8.00000000E-01
  8.00000000E-01  1.50000000E+00  1.50000000E+00  8.00000000E-01  8.00000000E-01
  1.50000000E+00  1.50000000E+00  8.00000000E-01  8.00000000E-01  1.50000000E+00
  1.50000000E+00  8.00000000E-01  8.00000000E-01  1.50000000E+00  1.50000000E+00
  8.00000000E-01  8.00000000E-01  1.50000000E+00  1.50000000E+00  8.00000000E-01
  8.00000000E-01  1.50000000E+00  1.50000000E+00  8.00000000E-01  8.00000000E-01
  1.50000000E+00  1.50000000E+00  8.00000000E-01  8.00000000E-01  1.50000000E+00
  1.50000000E+00  8.00000000E-01  8.00000000E-01  1.50000000E+00  1.50000000E+00
  8.00000000E-01  8.00000000E-01  1.50000000E+00  1.50000000E+00  8.00000000E-01
  8.00000000E-01  1.50000000E+00  1.50000000E+00  8.00000000E-01  8.00000000E-01
  1.50000000E+00  1.50000000E+00  8.00000000E-01  8.00000000E-01  1.50000000E+00
  1.50000000E+00  8.00000000E-01  8.00000000E-01  1.50000000E+00  1.50000000E+00
  8.00000000E-01  8.00000000E-01  1.50000000E+00  1.50000000E+00  8.00000000E-01
  8.00000000E-01  1.50000000E+00  1.50000000E+00  8.00000000E-01  8.00000000E-01
  1.50000000E+00  1.50000000E+00  8.00000000E-01  8.00000000E-01  1.50000000E+00
  1.50000000E+00  8.00000000E-01  8.00000000E-01  1.50000000E+00  1.50000000E+00
  8.00000000E-01  8.00000000E-01  1.50000000E+00  1.50000000E+00  8.00000000E-01
  8.00000000E-01  1.50000000E+00  1.50000000E+00  8.00000000E-01  8.00000000E-01
  1.50000000E+00  1.50000000E+00  8.00000000E-01  8.00000000E-01  1.50000000E+00
  1.50000000E+00  8.00000000E-01  8.00000000E-01  1.50000000E+00  1.50000000E+00
  8.00000000E-01  8.00000000E-01  1.50000000E+00  1.50000000E+00  8.00000000E-01
  8.00000000E-01  1.50000000E+00  1.50000000E+00  8.00000000E-01  8.00000000E-01
  1.50000000E+00  1.50000000E+00  8.00000000E-01  8.00000000E-01  1.50000000E+00
  1.50000000E+00  8.00000000E-01  8.00000000E-01  1.50000000E+00  1.50000000E+00
  8.00000000E-01  8.00000000E-01  1.50000000E+00  1.50000000E+00  8.00000000E-01
  8.00000000E-01  1.50000000E+00  1.50000000E+00  8.00000000E-01  8.00000000E-01
  1.50000000E+00  1.50000000E+00  8.00000000E-01  8.00000000E-01  1.50000000E+00
  1.50000000E+00  8.00000000E-01  8.00000000E-01  1.50000000E+00  1.50000000E+00
  8.00000000E-01  8.00000000E-01  1.50000000E+00  1.50000000E+00  8.00000000E-01
  8.00000000E-01  1.50000000E+00  1.50000000E+00  8.00000000E-01  8.00000000E-01
  1.50000000E+00  1.50000000E+00  8.00000000E-01  8.00000000E-01  1.50000000E+00
  1.50000000E+00  8.00000000E-01  8.00000000E-01  1.50000000E+00  1.50000000E+00
  8.00000000E-01  8.00000000E-01  1.50000000E+00  1.50000000E+00  8.00000000E-01
  8.00000000E-01  1.50000000E+00  1.50000000E+00  8.00000000E-01  8.00000000E-01
  1.50000000E+00  1.50000000E+00  8.00000000E-01  8.00000000E-01  1.50000000E+00
  1.50000000E+00  8.00000000E-01  8.00000000E-01  1.50000000E+00  1.50000000E+00
  8.00000000E-01  8.00000000E-01  1.50000000E+00  1.50000000E+00  8.00000000E-01
  8.00000000E-01  1.50000000E+00  1.50000000E+00  8.00000000E-01  8.00000000E-01
  1.50000000E+00  1.50000000E+00  8.00000000E-01  8.00000000E-01  1.50000000E+00
  1.50000000E+00  8.00000000E-01  8.00000000E-01  1.50000000E+00  1.50000000E+00
  8.00000000E-01  8.00000000E-01  1.50000000E+00  1.50000000E+00  8.00000000E-01
  8.00000000E-01  1.50000000E+00  1.50000000E+00  8.00000000E-01  8.00000000E-01
  1.50000000E+00  1.50000000E+00  8.00000000E-01  8.00000000E-01  1.50000000E+00
  1.50000000E+00  8.00000000E-01  8.00000000E-01  1.50000000E+00  1.50000000E+00
  8.00000000E-01  8.00000000E-01  1.50000000E+00  1.50000000E+00  8.00000000E-01
  8.00000000E-01  1.50000000E+00  1.50000000E+00  8.00000000E-01  8.00000000E-01
  1.50000000E+00  1.50000000E+00  8.00000000E-01  8.00000000E-01  1.50000000E+00
  1.50000000E+00  8.00000000E-01  8.00000000E-01  1.50000000E+00  1.50000000E+00
  8.00000000E-01  8.00000000E-01  1.50000000E+00  1.50000000E+00  8.00000000E-01
  8.00000000E-01  1.50000000E+00  1.50000000E+00  8.00000000E-01  8.00000000E-01
  1.50000000E+00  1.50000000E+00  8.00000000E-01  8.00000000E-01  1.50000000E+00
  1.50000000E+00  8.00000000E-01  8.00000000E-01  1.50000000E+00  1.50000000E+00
  8.00000000E-01  8.00000000E-01  1.50000000E+00  1.50000000E+00  8.00000000E-01
  8.00000000E-01  1.50000000E+00  1.50000000E+00  8.00000000E-01  8.00000000E-01
  1.50000000E+00  1.50000000E+00  8.00000000E-01  8.00000000E-01  1.50000000E+00
  1.50000000E+00  8.00000000E-01  8.00000000E-01  1.50000000E+00  1.50000000E+00
  8.00000000E-01  8.00000000E-01  1.50000000E+00  1.50000000E+00  8.00000000E-01
  8.00000000E-01  1.50000000E+00  1.50000000E+00  8.00000000E-01  8.00000000E-01
  1.50000000E+00  1.50000000E+00  8.00000000E-01  8.00000000E-01  1.50000000E+00
  1.50000000E+00  8.00000000E-01  8.00000000E-01  1.50000000E+00  1.50000000E+00
  8.00000000E-01  8.00000000E-01  1.50000000E+00  1.50000000E+00  8.00000000E-01
  8.00000000E-01  1.50000000E+00  1.50000000E+00  8.00000000E-01  8.00000000E-01
  1.50000000E+00  1.50000000E+00  8.00000000E-01  8.00000000E-01  1.50000000E+00
  1.50000000E+00  8.00000000E-01  8.00000000E-01  1.50000000E+00  1.50000000E+00
  8.00000000E-01  8.00000000E-01  1.50000000E+00  1.50000000E+00  8.00000000E-01
  8.00000000E-01  1.50000000E+00  1.50000000E+00  8.00000000E-01  8.00000000E-01
  1.50000000E+00  1.50000000E+00  8.00000000E-01  8.00000000E-01  1.50000000E+00
  1.50000000E+00  8.00000000E-01  8.00000000E-01  1.50000000E+00  1.50000000E+00
  8.00000000E-01  8.00000000E-01  1.50000000E+00  1.50000000E+00  8.00000000E-01
  8.00000000E-01  1.50000000E+00  1.50000000E+00  8.00000000E-01  8.00000000E-01
  1.50000000E+00  1.50000000E+00  8.00000000E-01  8.00000000E-01  1.50000000E+00
  1.50000000E+00  8.00000000E-01  8.00000000E-01  1.50000000E+00  1.50000000E+00
  8.00000000E-01  8.00000000E-01  1.50000000E+00  1.50000000E+00  8.00000000E-01
  8.00000000E-01  1.50000000E+00  1.50000000E+00  8.00000000E-01  8.00000000E-01
  1.50000000E+00  1.50000000E+00  8.00000000E-01  8.00000000E-01  1.50000000E+00
  1.50000000E+00  8.00000000E-01  8.00000000E-01  1.50000000E+00  1.50000000E+00
  8.00000000E-01  8.00000000E-01  1.50000000E+00  1.50000000E+00  8.00000000E-01
  8.00000000E-01  1.50000000E+00  1.50000000E+00  8.00000000E-01  8.00000000E-01
  1.50000000E+00  1.50000000E+00  8.00000000E-01  8.00000000E-01  1.50000000E+00
  1.50000000E+00  8.00000000E-01  8.00000000E-01  1.50000000E+00  1.50000000E+00
  8.00000000E-01  8.00000000E-01  1.50000000E+00  1.50000000E+00  8.00000000E-01
  8.00000000E-01  1.50000000E+00  1.50000000E+00  8.00000000E-01  8.00000000E-01
  1.50000000E+00  1.50000000E+00  8.00000000E-01  8.00000000E-01  1.50000000E+00
  1.50000000E+00  8.00000000E-01  8.00000000E-01  1.50000000E+00  1.50000000E+00
  8.00000000E-01  8.00000000E-01  1.50000000E+00  1.50000000E+00  8.00000000E-01
  8.00000000E-01  1.50000000E+00  1.50000000E+00  8.00000000E-01  8.00000000E-01
  1.50000000E+00  1.50000000E+00  8.00000000E-01  8.00000000E-01  1.50000000E+00
  1.50000000E+00  8.00000000E-01  8.00000000E-01  1.50000000E+00  1.50000000E+00
  8.00000000E-01  8.00000000E-01  1.50000000E+00  1.50000000E+00  8.00000000E-01
  8.00000000E-01  1.50000000E+00  1.50000000E+00  8.00000000E-01  8.00000000E-01
  1.50000000E+00  1.50000000E+00  8.00000000E-01  8.00000000E-01  1.50000000E+00
  1.50000000E+00  8.00000000E-01  8.00000000E-01  1.50000000E+00  1.50000000E+00
  8.00000000E-01  8.00000000E-01  1.50000000E+00  1.50000000E+00  8.00000000E-01
  8.00000000E-01  1.50000000E+00  1.50000000E+00  8.00000000E-01  8.00000000E-01
  1.50000000E+00  1.50000000E+00  8.00000000E-01  8.00000000E-01  1.50000000E+00
  1.50000000E+00  8.00000000E-01  8.00000000E-01  1.50000000E+00  1.50000000E+00
  8.00000000E-01  8.00000000E-01  1.50000000E+00  1.50000000E+00  8.00000000E-01
  8.00000000E-01  1.50000000E+00  1.50000000E+00  8.00000000E-01  8.00000000E-01
  1.50000000E+00  1.50000000E+00  8.00000000E-01  8.00000000E-01  1.50000000E+00
  1.50000000E+00  8.00000000E-01  8.00000000E-01  1.50000000E+00  1.50000000E+00
  8.00000000E-01  8.00000000E-01  1.50000000E+00  1.50000000E+00  8.00000000E-01
  8.00000000E-01  1.50000000E+00  1.50000000E+00  8.00000000E-01  8.00000000E-01
  1.50000000E+00  1.50000000E+00  8.00000000E-01  8.00000000E-01  1.50000000E+00
  1.50000000E+00  8.00000000E-01  8.00000000E-01  1.50000000E+00  1.50000000E+00
  8.00000000E-01  8.00000000E-01  1.50000000E+00  1.50000000E+00  8.00000000E-01
  8.00000000E-01  1.50000000E+00  1.50000000E+00  8.00000000E-01  8.00000000E-01
  1.50000000E+00  1.50000000E+00  8.00000000E-01  8.00000000E-01  1.50000000E+00
  1.50000000E+00  8.00000000E-01  8.00000000E-01  1.50000000E+00  1.50000000E+00
  8.00000000E-01  8.00000000E-01  1.50000000E+00  1.50000000E+00  8.00000000E-01
  8.00000000E-01  1.50000000E+00  1.50000000E+00  8.00000000E-01  8.00000000E-01
  1.50000000E+00  1.50000000E+00  8.00000000E-01  8.00000000E-01  1.50000000E+00
  1.50000000E+00  8.00000000E-01  8.00000000E-01  1.50000000E+00  1.50000000E+00
  8.00000000E-01  8.00000000E-01  1.50000000E+00  1.50000000E+00  8.00000000E-01
  8.00000000E-01  1.50000000E+00  1.50000000E+00  8.00000000E-01  8.00000000E-01
  1.50000000E+00  1.50000000E+00  8.00000000E-01  8.00000000E-01  1.50000000E+00
  1.50000000E+00  8.00000000E-01  8.00000000E-01  1.50000000E+00  1.50000000E+00
  8.00000000E-01  8.00000000E-01  1.50000000E+00  1.50000000E+00  8.00000000E-01
  8.00000000E-01  1.50000000E+00  1.50000000E+00  8.00000000E-01  8.00000000E-01
  1.50000000E+00  1.50000000E+00  8.00000000E-01  8.00000000E-01  1.50000000E+00
  1.50000000E+00  8.00000000E-01  8.00000000E-01  1.50000000E+00  1.50000000E+00
  8.00000000E-01  8.00000000E-01  1.50000000E+00  1.50000000E+00  8.00000000E-01
  8.00000000E-01  1.50000000E+00  1.50000000E+00  8.00000000E-01  8.00000000E-01
  1.50000000E+00  1.50000000E+00  8.00000000E-01  8.00000000E-01  1.50000000E+00
  1.50000000E+00  8.00000000E-01  8.00000000E-01  1.50000000E+00  1.50000000E+00
  8.00000000E-01  8.00000000E-01  1.50000000E+00  1.50000000E+00  8.00000000E-01
  8.00000000E-01  1.50000000E+00  1.50000000E+00  8.00000000E-01  8.00000000E-01
  1.50000000E+00  1.50000000E+00  8.00000000E-01  8.00000000E-01  1.50000000E+00
  1.50000000E+00  8.00000000E-01  8.00000000E-01  1.50000000E+00  1.50000000E+00
  8.00000000E-01  8.00000000E-01  1.50000000E+00  1.50000000E+00  8.00000000E-01
  8.00000000E-01  1.50000000E+00  1.50000000E+00  8.00000000E-01  8.00000000E-01
  1.50000000E+00  1.50000000E+00  8.00000000E-01  8.00000000E-01  1.50000000E+00
  1.50000000E+00  8.00000000E-01  8.00000000E-01  1.50000000E+00  1.50000000E+00
  8.00000000E-01  8.00000000E-01  1.50000000E+00  1.50000000E+00  8.00000000E-01
  8.00000000E-01  1.50000000E+00  1.50000000E+00  8.00000000E-01  8.00000000E-01
  1.50000000E+00  1.50000000E+00  8.00000000E-01  8.00000000E-01  1.50000000E+00
  1.50000000E+00  8.00000000E-01  8.00000000E-01  1.50000000E+00  1.50000000E+00
  8.00000000E-01  8.00000000E-01  1.50000000E+00  1.50000000E+00  8.00000000E-01
  8.00000000E-01  1.50000000E+00  1.50000000E+00  8.00000000E-01  8.00000000E-01
  1.50000000E+00  1.50000000E+00  8.00000000E-01  8.00000000E-01  1.50000000E+00
  1.50000000E+00  8.00000000E-01  8.00000000E-01  1.50000000E+00  1.50000000E+00
  8.00000000E-01  8.00000000E-01  1.50000000E+00  1.50000000E+00  8.00000000E-01
  8.00000000E-01  1.50000000E+00  1.50000000E+00  8.00000000E-01  8.00000000E-01
  1.50000000E+00  1.50000000E+00  8.00000000E-01  8.00000000E-01  1.50000000E+00
  1.50000000E+00  8.00000000E-01  8.00000000E-01  1.50000000E+00  1.50000000E+00
  8.00000000E-01  8.00000000E-01  1.50000000E+00  1.50000000E+00  8.00000000E-01
  8.00000000E-01  1.50000000E+00  1.50000000E+00  8.00000000E-01  8.00000000E-01
  1.50000000E+00  1.50000000E+00  8.00000000E-01  8.00000000E-01  1.50000000E+00
  1.50000000E+00  8.00000000E-01  8.00000000E-01  1.50000000E+00  1.50000000E+00
  8.00000000E-01  8.00000000E-01  1.50000000E+00  1.50000000E+00  8.00000000E-01
  8.00000000E-01  1.50000000E+00  1.50000000E+00  8.00000000E-01  8.00000000E-01
  1.50000000E+00  1.50000000E+00  8.00000000E-01  8.00000000E-01  1.50000000E+00
  1.50000000E+00  8.00000000E-01  8.00000000E-01  1.50000000E+00  1.50000000E+00
  8.00000000E-01  8.00000000E-01  1.50000000E+00  1.50000000E+00  8.00000000E-01
  8.00000000E-01  1.50000000E+00  1.50000000E+00  8.00000000E-01  8.00000000E-01
  1.50000000E+00  1.50000000E+00  8.00000000E-01  8.00000000E-01  1.50000000E+00
  1.50000000E+00  8.00000000E-01  8.00000000E-01  1.50000000E+00  1.50000000E+00
  8.00000000E-01  8.00000000E-01  1.50000000E+00  1.50000000E+00  8.00000000E-01
  8.00000000E-01  1.50000000E+00  1.50000000E+00  8.00000000E-01  8.00000000E-01
  1.50000000E+00  1.50000000E+00  8.00000000E-01  8.00000000E-01  1.50000000E+00
  1.50000000E+00  8.00000000E-01  8.00000000E-01  1.50000000E+00  1.50000000E+00
  8.00000000E-01  8.00000000E-01  1.50000000E+00  1.50000000E+00  8.00000000E-01
  8.00000000E-01  1.50000000E+00  1.50000000E+00  8.00000000E-01  8.00000000E-01
  1.50000000E+00  1.50000000E+00  8.00000000E-01  8.00000000E-01  1.50000000E+00
  1.50000000E+00  8.00000000E-01  8.00000000E-01  1.50000000E+00  1.50000000E+00
  8.00000000E-01  8.00000000E-01  1.50000000E+00  1.50000000E+00  8.00000000E-01
  8.00000000E-01  1.50000000E+00  1.50000000E+00  8.00000000E-01  8.00000000E-01
  1.50000000E+00  1.50000000E+00  8.00000000E-01  8.00000000E-01  1.50000000E+00
  1.50000000E+00  8.00000000E-01  8.00000000E-01  1.50000000E+00  1.50000000E+00
  8.00000000E-01  8.00000000E-01  1.50000000E+00  1.50000000E+00  8.00000000E-01
  8.00000000E-01  1.50000000E+00  1.50000000E+00  8.00000000E-01  8.00000000E-01
  1.50000000E+00  1.50000000E+00  8.00000000E-01  8.00000000E-01  1.50000000E+00
  1.50000000E+00  8.00000000E-01  8.00000000E-01  1.50000000E+00  1.50000000E+00
  8.00000000E-01  8.00000000E-01  1.50000000E+00  1.50000000E+00  8.00000000E-01
  8.00000000E-01  1.50000000E+00  1.50000000E+00  8.00000000E-01  8.00000000E-01
  1.50000000E+00  1.50000000E+00  8.00000000E-01  8.00000000E-01  1.50000000E+00
  1.50000000E+00  8.00000000E-01  8.00000000E-01  1.50000000E+00  1.50000000E+00
  8.00000000E-01  8.00000000E-01  1.50000000E+00  1.50000000E+00  8.00000000E-01
  8.00000000E-01  1.50000000E+00  1.50000000E+00  8.00000000E-01  8.00000000E-01
  1.50000000E+00  1.50000000E+00  8.00000000E-01  8.00000000E-01  1.50000000E+00
  1.50000000E+00  8.00000000E-01  8.00000000E-01  1.50000000E+00  1.50000000E+00
  8.00000000E-01  8.00000000E-01  1.50000000E+00  1.50000000E+00  8.00000000E-01
  8.00000000E-01  1.50000000E+00  1.50000000E+00  8.00000000E-01  8.00000000E-01
  1.50000000E+00  1.50000000E+00  8.00000000E-01  8.00000000E-01  1.50000000E+00
  1.50000000E+00  8.00000000E-01  8.00000000E-01  1.50000000E+00  1.50000000E+00
  8.00000000E-01  8.00000000E-01  1.50000000E+00  1.50000000E+00  8.00000000E-01
  8.00000000E-01  1.50000000E+00  1.50000000E+00  8.00000000E-01  8.00000000E-01
  1.50000000E+00  1.50000000E+00  8.00000000E-01  8.00000000E-01  1.50000000E+00
  1.50000000E+00  8.00000000E-01  8.00000000E-01  1.50000000E+00  1.50000000E+00
  8.00000000E-01  8.00000000E-01  1.50000000E+00  1.50000000E+00  8.00000000E-01
  8.00000000E-01  1.50000000E+00  1.50000000E+00  8.00000000E-01  8.00000000E-01
  1.50000000E+00  1.50000000E+00  8.00000000E-01  8.00000000E-01  1.50000000E+00
  1.50000000E+00  8.00000000E-01  8.00000000E-01  1.50000000E+00  1.50000000E+00
  8.00000000E-01  8.00000000E-01  1.50000000E+00  1.50000000E+00  8.00000000E-01
  8.00000000E-01  1.50000000E+00  1.50000000E+00  8.00000000E-01  8.00000000E-01
  1.50000000E+00  1.50000000E+00  8.00000000E-01  8.00000000E-01  1.50000000E+00
  1.50000000E+00  8.00000000E-01  8.00000000E-01  1.50000000E+00  1.50000000E+00
  8.00000000E-01  8.00000000E-01  1.50000000E+00  1.50000000E+00  8.00000000E-01
  8.00000000E-01  1.50000000E+00  1.50000000E+00  8.00000000E-01  8.00000000E-01
  1.50000000E+00  1.50000000E+00  8.00000000E-01  8.00000000E-01  1.50000000E+00
  1.50000000E+00  8.00000000E-01  8.00000000E-01  1.50000000E+00  1.50000000E+00
  8.00000000E-01  8.00000000E-01  1.50000000E+00  1.50000000E+00  8.00000000E-01
  8.00000000E-01  1.50000000E+00  1.50000000E+00  8.00000000E-01  8.00000000E-01
  1.50000000E+00  1.50000000E+00  8.00000000E-01  8.00000000E-01  1.50000000E+00
  1.50000000E+00  8.00000000E-01  8.00000000E-01  1.50000000E+00  1.50000000E+00
  8.00000000E-01  8.00000000E-01  1.50000000E+00  1.50000000E+00  8.00000000E-01
  8.00000000E-01  1.50000000E+00  1.50000000E+00  8.00000000E-01  8.00000000E-01
  1.50000000E+00  1.50000000E+00  8.00000000E-01  8.00000000E-01  1.50000000E+00
  1.50000000E+00  8.00000000E-01  8.00000000E-01  1.50000000E+00  1.50000000E+00
  8.00000000E-01  8.00000000E-01  1.50000000E+00  1.50000000E+00  8.00000000E-01
  8.00000000E-01  1.50000000E+00  1.50000000E+00  8.00000000E-01  8.00000000E-01
  1.50000000E+00  1.50000000E+00  8.00000000E-01  8.00000000E-01  1.50000000E+00
  1.50000000E+00  8.00000000E-01  8.00000000E-01  1.50000000E+00  1.50000000E+00
  8.00000000E-01  8.00000000E-01  1.50000000E+00  1.50000000E+00  8.00000000E-01
  8.00000000E-01  1.50000000E+00  1.50000000E+00  8.00000000E-01  8.00000000E-01
  1.50000000E+00  1.50000000E+00  8.00000000E-01  8.00000000E-01  1.50000000E+00
  1.50000000E+00  8.00000000E-01  8.00000000E-01  1.50000000E+00  1.50000000E+00
  8.00000000E-01  8.00000000E-01  1.50000000E+00  1.50000000E+00  8.00000000E-01
  8.00000000E-01  1.50000000E+00  1.50000000E+00  8.00000000E-01  8.00000000E-01
  1.50000000E+00  1.50000000E+00  8.00000000E-01  8.00000000E-01  1.50000000E+00
  1.50000000E+00  8.00000000E-01  8.00000000E-01  1.50000000E+00  1.50000000E+00
  8.00000000E-01  8.00000000E-01  1.50000000E+00  1.50000000E+00  8.00000000E-01
  8.00000000E-01  1.50000000E+00  1.50000000E+00  8.00000000E-01  8.00000000E-01
  1.50000000E+00  1.50000000E+00  8.00000000E-01  8.00000000E-01  1.50000000E+00
  1.50000000E+00  8.00000000E-01  8.00000000E-01  1.50000000E+00  1.50000000E+00
  8.00000000E-01  8.00000000E-01  1.50000000E+00  1.50000000E+00  8.00000000E-01
  8.00000000E-01  1.50000000E+00  1.50000000E+00  8.00000000E-01  8.00000000E-01
  1.50000000E+00  1.50000000E+00  8.00000000E-01  8.00000000E-01  1.50000000E+00
  1.50000000E+00  8.00000000E-01  8.00000000E-01  1.50000000E+00  1.50000000E+00
  8.00000000E-01  8.00000000E-01  1.50000000E+00  1.50000000E+00  8.00000000E-01
  8.00000000E-01  1.50000000E+00  1.50000000E+00  8.00000000E-01  8.00000000E-01
  1.50000000E+00  1.50000000E+00  8.00000000E-01  8.00000000E-01  1.50000000E+00
  1.50000000E+00  8.00000000E-01  8.00000000E-01  1.50000000E+00  1.50000000E+00
  8.00000000E-01  8.00000000E-01  1.50000000E+00  1.50000000E+00  8.00000000E-01
  8.00000000E-01  1.50000000E+00  1.50000000E+00  8.00000000E-01  8.00000000E-01
  1.50000000E+00  1.50000000E+00  8.00000000E-01  8.00000000E-01  1.50000000E+00
  1.50000000E+00  8.00000000E-01  8.00000000E-01  1.50000000E+00  1.50000000E+00
  8.00000000E-01  8.00000000E-01  1.50000000E+00  1.50000000E+00  8.00000000E-01
  8.00000000E-01  1.50000000E+00  1.50000000E+00  8.00000000E-01  8.00000000E-01
  1.50000000E+00  1.50000000E+00  8.00000000E-01  8.00000000E-01  1.50000000E+00
  1.50000000E+00  8.00000000E-01  8.00000000E-01  1.50000000E+00  1.50000000E+00
  8.00000000E-01  8.00000000E-01  1.50000000E+00  1.50000000E+00  8.00000000E-01
  8.00000000E-01  1.50000000E+00  1.50000000E+00  8.00000000E-01  8.00000000E-01
  1.50000000E+00  1.50000000E+00  8.00000000E-01  8.00000000E-01  1.50000000E+00
  1.50000000E+00  8.00000000E-01  8.00000000E-01  1.50000000E+00  1.50000000E+00
  8.00000000E-01  8.00000000E-01  1.50000000E+00  1.50000000E+00  8.00000000E-01
  8.00000000E-01  1.50000000E+00  1.50000000E+00  8.00000000E-01  8.00000000E-01
  1.50000000E+00  1.50000000E+00  8.00000000E-01  8.00000000E-01  1.50000000E+00
  1.50000000E+00  8.00000000E-01  8.00000000E-01  1.50000000E+00  1.50000000E+00
  8.00000000E-01  8.00000000E-01  1.50000000E+00  1.50000000E+00  8.00000000E-01
  8.00000000E-01  1.50000000E+00  1.50000000E+00  8.00000000E-01  8.00000000E-01
  1.50000000E+00  1.50000000E+00  8.00000000E-01  8.00000000E-01  1.50000000E+00
  1.50000000E+00  8.00000000E-01  8.00000000E-01  1.50000000E+00  1.50000000E+00
  8.00000000E-01  8.00000000E-01  1.50000000E+00  1.50000000E+00  8.00000000E-01
  8.00000000E-01  1.50000000E+00  1.50000000E+00  8.00000000E-01  8.00000000E-01
  1.50000000E+00  1.50000000E+00  8.00000000E-01  8.00000000E-01  1.50000000E+00
  1.50000000E+00  8.00000000E-01  8.00000000E-01  1.50000000E+00  1.50000000E+00
  8.00000000E-01  8.00000000E-01  1.50000000E+00  1.50000000E+00  8.00000000E-01
  8.00000000E-01  1.50000000E+00  1.50000000E+00  8.00000000E-01  8.00000000E-01
  1.50000000E+00  1.50000000E+00  8.00000000E-01  8.00000000E-01  1.50000000E+00
  1.50000000E+00  8.00000000E-01  8.00000000E-01  1.50000000E+00  1.50000000E+00
  8.00000000E-01  8.00000000E-01  1.50000000E+00  1.50000000E+00  8.00000000E-01
  8.00000000E-01  1.50000000E+00  1.50000000E+00  8.00000000E-01  8.00000000E-01
  1.50000000E+00  1.50000000E+00  8.00000000E-01  8.00000000E-01  1.50000000E+00
  1.50000000E+00  8.00000000E-01  8.00000000E-01  1.50000000E+00  1.50000000E+00
  8.00000000E-01  8.00000000E-01  1.50000000E+00  1.50000000E+00  8.00000000E-01
  8.00000000E-01  1.50000000E+00  1.50000000E+00  8.00000000E-01  8.00000000E-01
  1.50000000E+00  1.50000000E+00  8.00000000E-01  8.00000000E-01  1.50000000E+00
  1.50000000E+00  8.00000000E-01  8.00000000E-01  1.50000000E+00  1.50000000E+00
  8.00000000E-01  8.00000000E-01  1.50000000E+00  1.50000000E+00  8.00000000E-01
  8.00000000E-01  1.50000000E+00  1.50000000E+00  8.00000000E-01  8.00000000E-01
  1.50000000E+00  1.50000000E+00  8.00000000E-01  8.00000000E-01  1.50000000E+00
  1.50000000E+00  8.00000000E-01  8.00000000E-01  1.50000000E+00  1.50000000E+00
  8.00000000E-01  8.00000000E-01  1.50000000E+00  1.50000000E+00  8.00000000E-01
  8.00000000E-01  1.50000000E+00  1.50000000E+00  8.00000000E-01  8.00000000E-01
  1.50000000E+00  1.50000000E+00  8.00000000E-01  8.00000000E-01  1.50000000E+00
  1.50000000E+00  8.00000000E-01  8.00000000E-01  1.50000000E+00  1.50000000E+00
  8.00000000E-01  8.00000000E-01  1.50000000E+00  1.50000000E+00  8.00000000E-01
  8.00000000E-01  1.50000000E+00  1.50000000E+00  8.00000000E-01  8.00000000E-01
  1.50000000E+00  1.50000000E+00  8.00000000E-01  8.00000000E-01  1.50000000E+00
  1.50000000E+00  8.00000000E-01  8.00000000E-01  1.50000000E+00  1.50000000E+00
  8.00000000E-01  8.00000000E-01  1.50000000E+00  1.50000000E+00  8.00000000E-01
  8.00000000E-01  1.50000000E+00  1.50000000E+00  8.00000000E-01  8.00000000E-01
  1.50000000E+00  1.50000000E+00  8.00000000E-01  8.00000000E-01  1.50000000E+00
  1.50000000E+00  8.00000000E-01  8.00000000E-01  1.50000000E+00  1.50000000E+00
  8.00000000E-01  8.00000000E-01  1.50000000E+00  1.50000000E+00  8.00000000E-01
  8.00000000E-01  1.50000000E+00  1.50000000E+00  8.00000000E-01  8.00000000E-01
  1.50000000E+00  1.50000000E+00  8.00000000E-01  8.00000000E-01  1.50000000E+00
  1.50000000E+00  8.00000000E-01  8.00000000E-01  1.50000000E+00  1.50000000E+00
  8.00000000E-01  8.00000000E-01  1.50000000E+00  1.50000000E+00  8.00000000E-01
  8.00000000E-01  1.50000000E+00  1.50000000E+00  8.00000000E-01  8.00000000E-01
  1.50000000E+00  1.50000000E+00  8.00000000E-01  8.00000000E-01  1.50000000E+00
  1.50000000E+00  8.00000000E-01  8.00000000E-01  1.50000000E+00  1.50000000E+00
  8.00000000E-01  8.00000000E-01  1.50000000E+00  1.50000000E+00  8.00000000E-01
  8.00000000E-01  1.50000000E+00  1.50000000E+00  8.00000000E-01  8.00000000E-01
  1.50000000E+00  1.50000000E+00  8.00000000E-01  8.00000000E-01  1.50000000E+00
  1.50000000E+00  8.00000000E-01  8.00000000E-01  1.50000000E+00  1.50000000E+00
  8.00000000E-01  8.00000000E-01  1.50000000E+00  1.50000000E+00  8.00000000E-01
  8.00000000E-01  1.50000000E+00  1.50000000E+00  8.00000000E-01  8.00000000E-01
  1.50000000E+00  1.50000000E+00  8.00000000E-01  8.00000000E-01  1.50000000E+00
  1.50000000E+00  8.00000000E-01  8.00000000E-01  1.50000000E+00  1.50000000E+00
  8.00000000E-01  8.00000000E-01  1.50000000E+00  1.50000000E+00  8.00000000E-01
  8.00000000E-01  1.50000000E+00  1.50000000E+00  8.00000000E-01  8.00000000E-01
  1.50000000E+00  1.50000000E+00  8.00000000E-01  8.00000000E-01  1.50000000E+00
  1.50000000E+00  8.00000000E-01  8.00000000E-01  1.50000000E+00  1.50000000E+00
  8.00000000E-01  8.00000000E-01  1.50000000E+00  1.50000000E+00  8.00000000E-01
  8.00000000E-01  1.50000000E+00  1.50000000E+00  8.00000000E-01  8.00000000E-01
  1.50000000E+00  1.50000000E+00  8.00000000E-01  8.00000000E-01  1.50000000E+00
  1.50000000E+00  8.00000000E-01  8.00000000E-01  1.50000000E+00  1.50000000E+00
  8.00000000E-01  8.00000000E-01  1.50000000E+00  1.50000000E+00  8.00000000E-01
  8.00000000E-01  1.50000000E+00  1.50000000E+00  8.00000000E-01  8.00000000E-01
  1.50000000E+00  1.50000000E+00  8.00000000E-01  8.00000000E-01  1.50000000E+00
  1.50000000E+00  8.00000000E-01  8.00000000E-01  1.50000000E+00  1.50000000E+00
  8.00000000E-01  8.00000000E-01  1.50000000E+00  1.50000000E+00  8.00000000E-01
  8.00000000E-01  1.50000000E+00  1.50000000E+00  8.00000000E-01  8.00000000E-01
  1.50000000E+00  1.50000000E+00  8.00000000E-01  8.00000000E-01  1.50000000E+00
  1.50000000E+00  8.00000000E-01  8.00000000E-01  1.50000000E+00  1.50000000E+00
  8.00000000E-01  8.00000000E-01  1.50000000E+00  1.50000000E+00  8.00000000E-01
  8.00000000E-01  1.50000000E+00  1.50000000E+00  8.00000000E-01  8.00000000E-01
  1.50000000E+00  1.50000000E+00  8.00000000E-01  8.00000000E-01  1.50000000E+00
  1.50000000E+00  8.00000000E-01  8.00000000E-01  1.50000000E+00  1.50000000E+00
  8.00000000E-01  8.00000000E-01  1.50000000E+00  1.50000000E+00  8.00000000E-01
  8.00000000E-01  1.50000000E+00  1.50000000E+00  8.00000000E-01  8.00000000E-01
  1.50000000E+00  1.50000000E+00  8.00000000E-01  8.00000000E-01  1.50000000E+00
  1.50000000E+00  8.00000000E-01  8.00000000E-01  1.50000000E+00  1.50000000E+00
  8.00000000E-01  8.00000000E-01  1.50000000E+00  1.50000000E+00  8.00000000E-01
  8.00000000E-01  1.50000000E+00  1.50000000E+00  8.00000000E-01  8.00000000E-01
  1.50000000E+00  1.50000000E+00  8.00000000E-01  8.00000000E-01  1.50000000E+00
  1.50000000E+00  8.00000000E-01  8.00000000E-01  1.50000000E+00  1.50000000E+00
  8.00000000E-01  8.00000000E-01  1.50000000E+00  1.50000000E+00  8.00000000E-01
  8.00000000E-01  1.50000000E+00  1.50000000E+00  8.00000000E-01  8.00000000E-01
  1.50000000E+00  1.50000000E+00  8.00000000E-01  8.00000000E-01  1.50000000E+00
  1.50000000E+00  8.00000000E-01  8.00000000E-01  1.50000000E+00  1.50000000E+00
  8.00000000E-01  8.00000000E-01  1.50000000E+00  1.50000000E+00  8.00000000E-01
  8.00000000E-01  1.50000000E+00  1.50000000E+00  8.00000000E-01  8.00000000E-01
  1.50000000E+00  1.50000000E+00  8.00000000E-01  8.00000000E-01  1.50000000E+00
  1.50000000E+00  8.00000000E-01  8.00000000E-01  1.50000000E+00  1.50000000E+00
  8.00000000E-01  8.00000000E-01  1.50000000E+00  1.50000000E+00  8.00000000E-01
  8.00000000E-01  1.50000000E+00  1.50000000E+00  8.00000000E-01  8.00000000E-01
  1.50000000E+00  1.50000000E+00  8.00000000E-01  8.00000000E-01  1.50000000E+00
  1.50000000E+00  8.00000000E-01  8.00000000E-01  1.50000000E+00  1.50000000E+00
  8.00000000E-01  8.00000000E-01  1.50000000E+00  1.50000000E+00  8.00000000E-01
  8.00000000E-01  1.50000000E+00  1.50000000E+00  8.00000000E-01  8.00000000E-01
  1.50000000E+00  1.50000000E+00  8.00000000E-01  8.00000000E-01  1.50000000E+00
  1.50000000E+00  8.00000000E-01  8.00000000E-01  1.50000000E+00  1.50000000E+00
  8.00000000E-01  8.00000000E-01  1.50000000E+00  1.50000000E+00  8.00000000E-01
  8.00000000E-01  1.50000000E+00  1.50000000E+00  8.00000000E-01  8.00000000E-01
  1.50000000E+00  1.50000000E+00  8.00000000E-01  8.00000000E-01  1.50000000E+00
  1.50000000E+00  8.00000000E-01  8.00000000E-01  1.50000000E+00  1.50000000E+00
  8.00000000E-01  8.00000000E-01  1.50000000E+00  1.50000000E+00  8.00000000E-01
  8.00000000E-01  1.50000000E+00  1.50000000E+00  8.00000000E-01  8.00000000E-01
  1.50000000E+00  1.50000000E+00  8.00000000E-01  8.00000000E-01  1.50000000E+00
  1.50000000E+00  8.00000000E-01  8.00000000E-01  1.50000000E+00  1.50000000E+00
  8.00000000E-01  8.00000000E-01  1.50000000E+00  1.50000000E+00  8.00000000E-01
  8.00000000E-01  1.50000000E+00  1.50000000E+00  8.00000000E-01  8.00000000E-01
  1.50000000E+00  1.50000000E+00  8.00000000E-01  8.00000000E-01  1.50000000E+00
  1.50000000E+00  8.00000000E-01  8.00000000E-01  1.50000000E+00  1.50000000E+00
  8.00000000E-01  8.00000000E-01  1.50000000E+00  1.50000000E+00  8.00000000E-01
  8.00000000E-01  1.50000000E+00  1.50000000E+00  8.00000000E-01  8.00000000E-01
  1.50000000E+00  1.50000000E+00  8.00000000E-01  8.00000000E-01  1.50000000E+00
  1.50000000E+00  8.00000000E-01  8.00000000E-01  1.50000000E+00  1.50000000E+00
  8.00000000E-01  8.00000000E-01  1.50000000E+00  1.50000000E+00  8.00000000E-01
  8.00000000E-01  1.50000000E+00  1.50000000E+00  8.00000000E-01  8.00000000E-01
  1.50000000E+00  1.50000000E+00  8.00000000E-01  8.00000000E-01  1.50000000E+00
  1.50000000E+00  8.00000000E-01  8.00000000E-01  1.50000000E+00  1.50000000E+00
  8.00000000E-01  8.00000000E-01  1.50000000E+00  1.50000000E+00  8.00000000E-01
  8.00000000E-01  1.50000000E+00  1.50000000E+00  8.00000000E-01  8.00000000E-01
  1.50000000E+00  1.50000000E+00  8.00000000E-01  8.00000000E-01  1.50000000E+00
  1.50000000E+00  8.00000000E-01  8.00000000E-01  1.50000000E+00  1.50000000E+00
  8.00000000E-01  8.00000000E-01  1.50000000E+00  1.50000000E+00  8.00000000E-01
  8.00000000E-01  1.50000000E+00  1.50000000E+00  8.00000000E-01  8.00000000E-01
  1.50000000E+00  1.50000000E+00  8.00000000E-01  8.00000000E-01  1.50000000E+00
  1.50000000E+00  8.00000000E-01  8.00000000E-01  1.50000000E+00  1.50000000E+00
  8.00000000E-01  8.00000000E-01  1.50000000E+00  1.50000000E+00  8.00000000E-01
  8.00000000E-01  1.50000000E+00  1.50000000E+00  8.00000000E-01  8.00000000E-01
  1.50000000E+00  1.50000000E+00  8.00000000E-01  8.00000000E-01  1.50000000E+00
  1.50000000E+00  8.00000000E-01  8.00000000E-01  1.50000000E+00  1.50000000E+00
  8.00000000E-01  8.00000000E-01  1.50000000E+00  1.50000000E+00  8.00000000E-01
  8.00000000E-01  1.50000000E+00  1.50000000E+00  8.00000000E-01  8.00000000E-01
  1.50000000E+00  1.50000000E+00  8.00000000E-01  8.00000000E-01  1.50000000E+00
  1.50000000E+00  8.00000000E-01  8.00000000E-01  1.50000000E+00  1.50000000E+00
  8.00000000E-01  8.00000000E-01  1.50000000E+00  1.50000000E+00  8.00000000E-01
  8.00000000E-01  1.50000000E+00  1.50000000E+00  8.00000000E-01  8.00000000E-01
  1.50000000E+00  1.50000000E+00  8.00000000E-01  8.00000000E-01  1.50000000E+00
  1.50000000E+00  8.00000000E-01  8.00000000E-01  1.50000000E+00  1.50000000E+00
  8.00000000E-01  8.00000000E-01  1.50000000E+00  1.50000000E+00  8.00000000E-01
  8.00000000E-01  1.50000000E+00  1.50000000E+00  8.00000000E-01  8.00000000E-01
  1.50000000E+00  1.50000000E+00  8.00000000E-01  8.00000000E-01  1.50000000E+00
  1.50000000E+00  8.00000000E-01  8.00000000E-01  1.50000000E+00  1.50000000E+00
  8.00000000E-01  8.00000000E-01  1.50000000E+00  1.50000000E+00  8.00000000E-01
  8.00000000E-01  1.50000000E+00  1.50000000E+00  8.00000000E-01  8.00000000E-01
  1.50000000E+00  1.50000000E+00  8.00000000E-01  8.00000000E-01  1.50000000E+00
  1.50000000E+00  8.00000000E-01  8.00000000E-01  1.50000000E+00  1.50000000E+00
  8.00000000E-01  8.00000000E-01  1.50000000E+00  1.50000000E+00  8.00000000E-01
  8.00000000E-01  1.50000000E+00  1.50000000E+00  8.00000000E-01  8.00000000E-01
  1.50000000E+00  1.50000000E+00  8.00000000E-01  8.00000000E-01  1.50000000E+00
  1.50000000E+00  8.00000000E-01  8.00000000E-01  1.50000000E+00  1.50000000E+00
  8.00000000E-01  8.00000000E-01  1.50000000E+00  1.50000000E+00  8.00000000E-01
  8.00000000E-01  1.50000000E+00  1.50000000E+00  8.00000000E-01  8.00000000E-01
  1.50000000E+00  1.50000000E+00  8.00000000E-01  8.00000000E-01  1.50000000E+00
  1.50000000E+00  8.00000000E-01  8.00000000E-01  1.50000000E+00  1.50000000E+00
  8.00000000E-01  8.00000000E-01  1.50000000E+00  1.50000000E+00  8.00000000E-01
  8.00000000E-01  1.50000000E+00  1.50000000E+00  8.00000000E-01  8.00000000E-01
  1.50000000E+00  1.50000000E+00  8.00000000E-01  8.00000000E-01  1.50000000E+00
  1.50000000E+00  8.00000000E-01  8.00000000E-01  1.50000000E+00  1.50000000E+00
  8.00000000E-01  8.00000000E-01  1.50000000E+00  1.50000000E+00  8.00000000E-01
  8.00000000E-01  1.50000000E+00  1.50000000E+00  8.00000000E-01  8.00000000E-01
  1.50000000E+00  1.50000000E+00  8.00000000E-01  8.00000000E-01  1.50000000E+00
  1.50000000E+00  8.00000000E-01  8.00000000E-01  1.50000000E+00  1.50000000E+00
  8.00000000E-01  8.00000000E-01  1.50000000E+00  1.50000000E+00  8.00000000E-01
  8.00000000E-01  1.50000000E+00  1.50000000E+00  8.00000000E-01  8.00000000E-01
  1.50000000E+00  1.50000000E+00  8.00000000E-01  8.00000000E-01  1.50000000E+00
  1.50000000E+00  8.00000000E-01  8.00000000E-01  1.50000000E+00  1.50000000E+00
  8.00000000E-01  8.00000000E-01  1.50000000E+00  1.50000000E+00  8.00000000E-01
  8.00000000E-01  1.50000000E+00  1.50000000E+00  8.00000000E-01  8.00000000E-01
  1.50000000E+00  1.50000000E+00  8.00000000E-01  8.00000000E-01  1.50000000E+00
  1.50000000E+00  8.00000000E-01  8.00000000E-01  1.50000000E+00  1.50000000E+00
  8.00000000E-01  8.00000000E-01  1.50000000E+00  1.50000000E+00  8.00000000E-01
  8.00000000E-01  1.50000000E+00  1.50000000E+00  8.00000000E-01  8.00000000E-01
  1.50000000E+00  1.50000000E+00  8.00000000E-01  8.00000000E-01  1.50000000E+00
  1.50000000E+00  8.00000000E-01  8.00000000E-01  1.50000000E+00  1.50000000E+00
  8.00000000E-01  8.00000000E-01  1.50000000E+00  1.50000000E+00  8.00000000E-01
  8.00000000E-01  1.50000000E+00  1.50000000E+00  8.00000000E-01  8.00000000E-01
  1.50000000E+00  1.50000000E+00  8.00000000E-01  8.00000000E-01  1.50000000E+00
  1.50000000E+00  8.00000000E-01  8.00000000E-01  1.50000000E+00  1.50000000E+00
  8.00000000E-01  8.00000000E-01  1.50000000E+00  1.50000000E+00  8.00000000E-01
  8.00000000E-01  1.50000000E+00  1.50000000E+00  8.00000000E-01  8.00000000E-01
  1.50000000E+00  1.50000000E+00  8.00000000E-01  8.00000000E-01  1.50000000E+00
  1.50000000E+00  8.00000000E-01  8.00000000E-01  1.50000000E+00  1.50000000E+00
  8.00000000E-01  8.00000000E-01  1.50000000E+00  1.50000000E+00  8.00000000E-01
  8.00000000E-01  1.50000000E+00  1.50000000E+00  8.00000000E-01  8.00000000E-01
  1.50000000E+00  1.50000000E+00  8.00000000E-01  8.00000000E-01  1.50000000E+00
  1.50000000E+00  8.00000000E-01  8.00000000E-01  1.50000000E+00  1.50000000E+00
  8.00000000E-01  8.00000000E-01  1.50000000E+00  1.50000000E+00  8.00000000E-01
  8.00000000E-01  1.50000000E+00  1.50000000E+00  8.00000000E-01  8.00000000E-01
  1.50000000E+00  1.50000000E+00  8.00000000E-01  8.00000000E-01  1.50000000E+00
  1.50000000E+00  8.00000000E-01  8.00000000E-01  1.50000000E+00  1.50000000E+00
  8.00000000E-01  8.00000000E-01  1.50000000E+00  1.50000000E+00  8.00000000E-01
  8.00000000E-01  1.50000000E+00  1.50000000E+00  8.00000000E-01  8.00000000E-01
  1.50000000E+00  1.50000000E+00  8.00000000E-01  8.00000000E-01  1.50000000E+00
  1.50000000E+00  8.00000000E-01  8.00000000E-01  1.50000000E+00  1.50000000E+00
  8.00000000E-01  8.00000000E-01  1.50000000E+00  1.50000000E+00  8.00000000E-01
  8.00000000E-01  1.50000000E+00  1.50000000E+00  8.00000000E-01  8.00000000E-01
  1.50000000E+00  1.50000000E+00  8.00000000E-01  8.00000000E-01  1.50000000E+00
  1.50000000E+00  8.00000000E-01  8.00000000E-01  1.50000000E+00  1.50000000E+00
  8.00000000E-01  8.00000000E-01  1.50000000E+00  1.50000000E+00  8.00000000E-01
  8.00000000E-01  1.50000000E+00  1.50000000E+00  8.00000000E-01  8.00000000E-01
  1.50000000E+00  1.50000000E+00  8.00000000E-01  8.00000000E-01  1.50000000E+00
  1.50000000E+00  8.00000000E-01  8.00000000E-01  1.50000000E+00  1.50000000E+00
  8.00000000E-01  8.00000000E-01  1.50000000E+00  1.50000000E+00  8.00000000E-01
  8.00000000E-01  1.50000000E+00  1.50000000E+00  8.00000000E-01  8.00000000E-01
  1.50000000E+00  1.50000000E+00  8.00000000E-01  8.00000000E-01  1.50000000E+00
  1.50000000E+00  8.00000000E-01  8.00000000E-01  1.50000000E+00  1.50000000E+00
  8.00000000E-01  8.00000000E-01  1.50000000E+00  1.50000000E+00  8.00000000E-01
  8.00000000E-01  1.50000000E+00  1.50000000E+00  8.00000000E-01  8.00000000E-01
  1.50000000E+00  1.50000000E+00  8.00000000E-01  8.00000000E-01  1.50000000E+00
  1.50000000E+00  8.00000000E-01  8.00000000E-01  1.50000000E+00  1.50000000E+00
  8.00000000E-01  8.00000000E-01  1.50000000E+00  1.50000000E+00  8.00000000E-01
  8.00000000E-01  1.50000000E+00  1.50000000E+00  8.00000000E-01  8.00000000E-01
  1.50000000E+00  1.50000000E+00  8.00000000E-01  8.00000000E-01  1.50000000E+00
  1.50000000E+00  8.00000000E-01  8.00000000E-01  1.50000000E+00  1.50000000E+00
  8.00000000E-01  8.00000000E-01  1.50000000E+00  1.50000000E+00  8.00000000E-01
  8.00000000E-01  1.50000000E+00  1.50000000E+00  8.00000000E-01  8.00000000E-01
  1.50000000E+00  1.50000000E+00  8.00000000E-01  8.00000000E-01  1.50000000E+00
  1.50000000E+00  8.00000000E-01  8.00000000E-01  1.50000000E+00  1.50000000E+00
  8.00000000E-01  8.00000000E-01  1.50000000E+00  1.50000000E+00  8.00000000E-01
  8.00000000E-01  1.50000000E+00  1.50000000E+00  8.00000000E-01  8.00000000E-01
  1.50000000E+00  1.50000000E+00  8.00000000E-01  8.00000000E-01  1.50000000E+00
  1.50000000E+00  8.00000000E-01  8.00000000E-01  1.50000000E+00  1.50000000E+00
  8.00000000E-01  8.00000000E-01  1.50000000E+00  1.50000000E+00  8.00000000E-01
  8.00000000E-01  1.50000000E+00  1.50000000E+00  8.00000000E-01  8.00000000E-01
  1.50000000E+00  1.50000000E+00  8.00000000E-01  8.00000000E-01  1.50000000E+00
  1.50000000E+00  8.00000000E-01  8.00000000E-01  1.50000000E+00  1.50000000E+00
  8.00000000E-01  8.00000000E-01  1.50000000E+00  1.50000000E+00  8.00000000E-01
  8.00000000E-01  1.50000000E+00  1.50000000E+00  8.00000000E-01  8.00000000E-01
  1.50000000E+00  1.50000000E+00  8.00000000E-01  8.00000000E-01  1.50000000E+00
  1.50000000E+00  8.00000000E-01  8.00000000E-01  1.50000000E+00  1.50000000E+00
  8.00000000E-01  8.00000000E-01  1.50000000E+00  1.50000000E+00  8.00000000E-01
  8.00000000E-01  1.50000000E+00  1.50000000E+00  8.00000000E-01  8.00000000E-01
  1.50000000E+00  1.50000000E+00  8.00000000E-01  8.00000000E-01  1.50000000E+00
  1.50000000E+00  8.00000000E-01  8.00000000E-01  1.50000000E+00  1.50000000E+00
  8.00000000E-01  8.00000000E-01  1.50000000E+00  1.50000000E+00  8.00000000E-01
  8.00000000E-01  1.50000000E+00  1.50000000E+00  8.00000000E-01  8.00000000E-01
  1.50000000E+00  1.50000000E+00  8.00000000E-01  8.00000000E-01  1.50000000E+00
  1.50000000E+00  8.00000000E-01  8.00000000E-01  1.50000000E+00  1.50000000E+00
  8.00000000E-01  8.00000000E-01  1.50000000E+00  1.50000000E+00  8.00000000E-01
  8.00000000E-01  1.50000000E+00  1.50000000E+00  8.00000000E-01  8.00000000E-01
  1.50000000E+00  1.50000000E+00  8.00000000E-01  8.00000000E-01  1.50000000E+00
  1.50000000E+00  8.00000000E-01  8.00000000E-01  1.50000000E+00  1.50000000E+00
  8.00000000E-01  8.00000000E-01  1.50000000E+00  1.50000000E+00  8.00000000E-01
  8.00000000E-01  1.50000000E+00  1.50000000E+00  8.00000000E-01  8.00000000E-01
  1.50000000E+00  1.50000000E+00  8.00000000E-01  8.00000000E-01  1.50000000E+00
  1.50000000E+00  8.00000000E-01  8.00000000E-01  1.50000000E+00  1.50000000E+00
  8.00000000E-01  8.00000000E-01  1.50000000E+00  1.50000000E+00  8.00000000E-01
  8.00000000E-01  1.50000000E+00  1.50000000E+00  8.00000000E-01  8.00000000E-01
  1.50000000E+00  1.50000000E+00  8.00000000E-01  8.00000000E-01  1.50000000E+00
  1.50000000E+00  8.00000000E-01  8.00000000E-01  1.50000000E+00  1.50000000E+00
  8.00000000E-01  8.00000000E-01  1.50000000E+00  1.50000000E+00  8.00000000E-01
  8.00000000E-01  1.50000000E+00  1.50000000E+00  8.00000000E-01  8.00000000E-01
  1.50000000E+00  1.50000000E+00  8.00000000E-01  8.00000000E-01  1.50000000E+00
  1.50000000E+00  8.00000000E-01  8.00000000E-01  1.50000000E+00  1.50000000E+00
  8.00000000E-01  8.00000000E-01  1.50000000E+00  1.50000000E+00  8.00000000E-01
  8.00000000E-01  1.50000000E+00  1.50000000E+00  8.00000000E-01  8.00000000E-01
  1.50000000E+00  1.50000000E+00  8.00000000E-01  8.00000000E-01  1.50000000E+00
  1.50000000E+00  8.00000000E-01  8.00000000E-01  1.50000000E+00  1.50000000E+00
  8.00000000E-01  8.00000000E-01  1.50000000E+00  1.50000000E+00  8.00000000E-01
  8.00000000E-01  1.50000000E+00  1.50000000E+00  8.00000000E-01  8.00000000E-01
  1.50000000E+00  1.50000000E+00  8.00000000E-01  8.00000000E-01  1.50000000E+00
  1.50000000E+00  8.00000000E-01  8.00000000E-01  1.50000000E+00  1.50000000E+00
  8.00000000E-01  8.00000000E-01  1.50000000E+00  1.50000000E+00  8.00000000E-01
  8.00000000E-01  1.50000000E+00  1.50000000E+00  8.00000000E-01  8.00000000E-01
  1.50000000E+00  1.50000000E+00  8.00000000E-01  8.00000000E-01  1.50000000E+00
  1.50000000E+00  8.00000000E-01  8.00000000E-01  1.50000000E+00  1.50000000E+00
  8.00000000E-01  8.00000000E-01  1.50000000E+00  1.50000000E+00  8.00000000E-01
  8.00000000E-01  1.50000000E+00  1.50000000E+00  8.00000000E-01  8.00000000E-01
  1.50000000E+00  1.50000000E+00  8.00000000E-01  8.00000000E-01  1.50000000E+00
  1.50000000E+00  8.00000000E-01  8.00000000E-01  1.50000000E+00  1.50000000E+00
  8.00000000E-01  8.00000000E-01  1.50000000E+00  1.50000000E+00  8.00000000E-01
  8.00000000E-01  1.50000000E+00  1.50000000E+00  8.00000000E-01  8.00000000E-01
  1.50000000E+00  1.50000000E+00  8.00000000E-01  8.00000000E-01  1.50000000E+00
  1.50000000E+00  8.00000000E-01  8.00000000E-01  1.50000000E+00  1.50000000E+00
  8.00000000E-01  8.00000000E-01  1.50000000E+00  1.50000000E+00  8.00000000E-01
  8.00000000E-01  1.50000000E+00  1.50000000E+00  8.00000000E-01  8.00000000E-01
  1.50000000E+00  1.50000000E+00  8.00000000E-01  8.00000000E-01  1.50000000E+00
  1.50000000E+00  8.00000000E-01  8.00000000E-01  1.50000000E+00  1.50000000E+00
  8.00000000E-01  8.00000000E-01  1.50000000E+00  1.50000000E+00  8.00000000E-01
  8.00000000E-01  1.50000000E+00  1.50000000E+00  8.00000000E-01  8.00000000E-01
  1.50000000E+00  1.50000000E+00  8.00000000E-01  8.00000000E-01  1.50000000E+00
  1.50000000E+00  8.00000000E-01  8.00000000E-01  1.50000000E+00  1.50000000E+00
  8.00000000E-01  8.00000000E-01  1.50000000E+00  1.50000000E+00  8.00000000E-01
  8.00000000E-01  1.50000000E+00  1.50000000E+00  8.00000000E-01  8.00000000E-01
  1.50000000E+00  1.50000000E+00  8.00000000E-01  8.00000000E-01  1.50000000E+00
  1.50000000E+00  8.00000000E-01  8.00000000E-01  1.50000000E+00  1.50000000E+00
  8.00000000E-01  8.00000000E-01  1.50000000E+00  1.50000000E+00  8.00000000E-01
  8.00000000E-01  1.50000000E+00  1.50000000E+00  8.00000000E-01  8.00000000E-01
  1.50000000E+00  1.50000000E+00  8.00000000E-01  8.00000000E-01  1.50000000E+00
  1.50000000E+00  8.00000000E-01  8.00000000E-01  1.50000000E+00  1.50000000E+00
  8.00000000E-01  8.00000000E-01  1.50000000E+00  1.50000000E+00  8.00000000E-01
  8.00000000E-01  1.50000000E+00  1.50000000E+00  8.00000000E-01  8.00000000E-01
  1.50000000E+00  1.50000000E+00  8.00000000E-01  8.00000000E-01  1.50000000E+00
  1.50000000E+00  8.00000000E-01  8.00000000E-01  1.50000000E+00  1.50000000E+00
  8.00000000E-01  8.00000000E-01  1.50000000E+00  1.50000000E+00  8.00000000E-01
  8.00000000E-01  1.50000000E+00  1.50000000E+00  8.00000000E-01  8.00000000E-01
  1.50000000E+00  1.50000000E+00  8.00000000E-01  8.00000000E-01  1.50000000E+00
  1.50000000E+00  8.00000000E-01  8.00000000E-01  1.50000000E+00  1.50000000E+00
  8.00000000E-01  8.00000000E-01  1.50000000E+00  1.50000000E+00  8.00000000E-01
  8.00000000E-01  1.50000000E+00  1.50000000E+00  8.00000000E-01  8.00000000E-01
  1.50000000E+00  1.50000000E+00  8.00000000E-01  8.00000000E-01  1.50000000E+00
  1.50000000E+00  8.00000000E-01  8.00000000E-01  1.50000000E+00  1.50000000E+00
  8.00000000E-01  8.00000000E-01  1.50000000E+00  1.50000000E+00  8.00000000E-01
  8.00000000E-01  1.50000000E+00  1.50000000E+00  8.00000000E-01  8.00000000E-01
  1.50000000E+00  1.50000000E+00  8.00000000E-01  8.00000000E-01  1.50000000E+00
  1.50000000E+00  8.00000000E-01  8.00000000E-01  1.50000000E+00  1.50000000E+00
  8.00000000E-01  8.00000000E-01  1.50000000E+00  1.50000000E+00  8.00000000E-01
  8.00000000E-01  1.50000000E+00  1.50000000E+00  8.00000000E-01  8.00000000E-01
  1.50000000E+00  1.50000000E+00  8.00000000E-01  8.00000000E-01  1.50000000E+00
  1.50000000E+00  8.00000000E-01  8.00000000E-01  1.50000000E+00  1.50000000E+00
  8.00000000E-01  8.00000000E-01  1.50000000E+00  1.50000000E+00  8.00000000E-01
  8.00000000E-01  1.50000000E+00  1.50000000E+00  8.00000000E-01  8.00000000E-01
  1.50000000E+00  1.50000000E+00  8.00000000E-01  8.00000000E-01  1.50000000E+00
  1.50000000E+00  8.00000000E-01  8.00000000E-01  1.50000000E+00  1.50000000E+00
  8.00000000E-01  8.00000000E-01  1.50000000E+00  1.50000000E+00  8.00000000E-01
  8.00000000E-01  1.50000000E+00  1.50000000E+00  8.00000000E-01  8.00000000E-01
  1.50000000E+00  1.50000000E+00  8.00000000E-01  8.00000000E-01  1.50000000E+00
  1.50000000E+00  8.00000000E-01  8.00000000E-01  1.50000000E+00  1.50000000E+00
  8.00000000E-01  8.00000000E-01  1.50000000E+00  1.50000000E+00  8.00000000E-01
  8.00000000E-01  1.50000000E+00  1.50000000E+00  8.00000000E-01  8.00000000E-01
  1.50000000E+00  1.50000000E+00  8.00000000E-01  8.00000000E-01  1.50000000E+00
  1.50000000E+00  8.00000000E-01  8.00000000E-01  1.50000000E+00  1.50000000E+00
  8.00000000E-01  8.00000000E-01  1.50000000E+00  1.50000000E+00  8.00000000E-01
  8.00000000E-01  1.50000000E+00  1.50000000E+00  8.00000000E-01  8.00000000E-01
  1.50000000E+00  1.50000000E+00  8.00000000E-01  8.00000000E-01  1.50000000E+00
  1.50000000E+00  8.00000000E-01  8.00000000E-01  1.50000000E+00  1.50000000E+00
  8.00000000E-01  8.00000000E-01  1.50000000E+00  1.50000000E+00  8.00000000E-01
  8.00000000E-01  1.50000000E+00  1.50000000E+00  8.00000000E-01  8.00000000E-01
  1.50000000E+00  1.50000000E+00  8.00000000E-01  8.00000000E-01  1.50000000E+00
  1.50000000E+00  8.00000000E-01  8.00000000E-01  1.50000000E+00  1.50000000E+00
  8.00000000E-01  8.00000000E-01  1.50000000E+00  1.50000000E+00  8.00000000E-01
  8.00000000E-01  1.50000000E+00  1.50000000E+00  8.00000000E-01  8.00000000E-01
  1.50000000E+00  1.50000000E+00  8.00000000E-01  8.00000000E-01  1.50000000E+00
  1.50000000E+00  8.00000000E-01  8.00000000E-01  1.50000000E+00  1.50000000E+00
  8.00000000E-01  8.00000000E-01  1.50000000E+00  1.50000000E+00  8.00000000E-01
  8.00000000E-01  1.50000000E+00  1.50000000E+00  8.00000000E-01  8.00000000E-01
  1.50000000E+00  1.50000000E+00  8.00000000E-01  8.00000000E-01  1.50000000E+00
  1.50000000E+00  8.00000000E-01  8.00000000E-01  1.50000000E+00  1.50000000E+00
  8.00000000E-01  8.00000000E-01  1.50000000E+00  1.50000000E+00  8.00000000E-01
  8.00000000E-01  1.50000000E+00  1.50000000E+00  8.00000000E-01  8.00000000E-01
  1.50000000E+00  1.50000000E+00  8.00000000E-01  8.00000000E-01  1.50000000E+00
  1.50000000E+00  8.00000000E-01  8.00000000E-01  1.50000000E+00  1.50000000E+00
  8.00000000E-01  8.00000000E-01  1.50000000E+00  1.50000000E+00  8.00000000E-01
  8.00000000E-01  1.50000000E+00  1.50000000E+00  8.00000000E-01  8.00000000E-01
  1.50000000E+00  1.50000000E+00  8.00000000E-01  8.00000000E-01  1.50000000E+00
  1.50000000E+00  8.00000000E-01  8.00000000E-01  1.50000000E+00  1.50000000E+00
  8.00000000E-01  8.00000000E-01  1.50000000E+00  1.50000000E+00  8.00000000E-01
  8.00000000E-01  1.50000000E+00  1.50000000E+00  8.00000000E-01  8.00000000E-01
  1.50000000E+00  1.50000000E+00  8.00000000E-01  8.00000000E-01  1.50000000E+00
  1.50000000E+00  8.00000000E-01  8.00000000E-01  1.50000000E+00  1.50000000E+00
  8.00000000E-01  8.00000000E-01  1.50000000E+00  1.50000000E+00  8.00000000E-01
  8.00000000E-01  1.50000000E+00  1.50000000E+00  8.00000000E-01  8.00000000E-01
  1.50000000E+00  1.50000000E+00  8.00000000E-01  8.00000000E-01  1.50000000E+00
  1.50000000E+00  8.00000000E-01  8.00000000E-01  1.50000000E+00  1.50000000E+00
  8.00000000E-01  8.00000000E-01  1.50000000E+00  1.50000000E+00  8.00000000E-01
  8.00000000E-01  1.50000000E+00  1.50000000E+00  8.00000000E-01  8.00000000E-01
  1.50000000E+00  1.50000000E+00  8.00000000E-01  8.00000000E-01  1.50000000E+00
  1.50000000E+00  8.00000000E-01  8.00000000E-01  1.50000000E+00  1.50000000E+00
  8.00000000E-01  8.00000000E-01  1.50000000E+00  1.50000000E+00  8.00000000E-01
  8.00000000E-01  1.50000000E+00  1.50000000E+00  8.00000000E-01  8.00000000E-01
  1.50000000E+00  1.50000000E+00  8.00000000E-01  8.00000000E-01  1.50000000E+00
  1.50000000E+00  8.00000000E-01  8.00000000E-01  1.50000000E+00  1.50000000E+00
  8.00000000E-01  8.00000000E-01  1.50000000E+00  1.50000000E+00  8.00000000E-01
  8.00000000E-01  1.50000000E+00  1.50000000E+00  8.00000000E-01  8.00000000E-01
  1.50000000E+00  1.50000000E+00  8.00000000E-01  8.00000000E-01  1.50000000E+00
  1.50000000E+00  8.00000000E-01  8.00000000E-01  1.50000000E+00  1.50000000E+00
  8.00000000E-01  8.00000000E-01  1.50000000E+00  1.50000000E+00  8.00000000E-01
  8.00000000E-01  1.50000000E+00  1.50000000E+00  8.00000000E-01  8.00000000E-01
  1.50000000E+00  1.50000000E+00  8.00000000E-01  8.00000000E-01  1.50000000E+00
  1.50000000E+00  8.00000000E-01  8.00000000E-01  1.50000000E+00  1.50000000E+00
  8.00000000E-01  8.00000000E-01  1.50000000E+00  1.50000000E+00  8.00000000E-01
  8.00000000E-01  1.50000000E+00  1.50000000E+00  8.00000000E-01  8.00000000E-01
  1.50000000E+00  1.50000000E+00  8.00000000E-01  8.00000000E-01  1.50000000E+00
  1.50000000E+00  8.00000000E-01  8.00000000E-01  1.50000000E+00  1.50000000E+00
  8.00000000E-01  8.00000000E-01  1.50000000E+00  1.50000000E+00  8.00000000E-01
  8.00000000E-01  1.50000000E+00  1.50000000E+00  8.00000000E-01  8.00000000E-01
  1.50000000E+00  1.50000000E+00  8.00000000E-01  8.00000000E-01  1.50000000E+00
  1.50000000E+00  8.00000000E-01  8.00000000E-01  1.50000000E+00  1.50000000E+00
  8.00000000E-01  8.00000000E-01  1.50000000E+00  1.50000000E+00  8.00000000E-01
  8.00000000E-01  1.50000000E+00  1.50000000E+00  8.00000000E-01  8.00000000E-01
  1.50000000E+00  1.50000000E+00  8.00000000E-01  8.00000000E-01  1.50000000E+00
  1.50000000E+00  8.00000000E-01  8.00000000E-01  1.50000000E+00  1.50000000E+00
  8.00000000E-01  8.00000000E-01  1.50000000E+00  1.50000000E+00  8.00000000E-01
  8.00000000E-01  1.50000000E+00  1.50000000E+00  8.00000000E-01  8.00000000E-01
  1.50000000E+00  1.50000000E+00  8.00000000E-01  8.00000000E-01  1.50000000E+00
  1.50000000E+00  8.00000000E-01  8.00000000E-01  1.50000000E+00  1.50000000E+00
  8.00000000E-01  8.00000000E-01  1.50000000E+00  1.50000000E+00  8.00000000E-01
  8.00000000E-01  1.50000000E+00  1.50000000E+00  8.00000000E-01  8.00000000E-01
  1.50000000E+00  1.50000000E+00  8.00000000E-01  8.00000000E-01  1.50000000E+00
  1.50000000E+00  8.00000000E-01  8.00000000E-01  1.50000000E+00  1.50000000E+00
  8.00000000E-01  8.00000000E-01  1.50000000E+00  1.50000000E+00  8.00000000E-01
  8.00000000E-01  1.50000000E+00  1.50000000E+00  8.00000000E-01  8.00000000E-01
  1.50000000E+00  1.50000000E+00  8.00000000E-01  8.00000000E-01  1.50000000E+00
  1.50000000E+00  8.00000000E-01  8.00000000E-01  1.50000000E+00  1.50000000E+00
  8.00000000E-01  8.00000000E-01  1.50000000E+00  1.50000000E+00  8.00000000E-01
  8.00000000E-01  1.50000000E+00  1.50000000E+00  8.00000000E-01  8.00000000E-01
  1.50000000E+00  1.50000000E+00  8.00000000E-01  8.00000000E-01  1.50000000E+00
  1.50000000E+00  8.00000000E-01  8.00000000E-01  1.50000000E+00  1.50000000E+00
  8.00000000E-01  8.00000000E-01  1.50000000E+00  1.50000000E+00  8.00000000E-01
  8.00000000E-01  1.50000000E+00  1.50000000E+00  8.00000000E-01  8.00000000E-01
  1.50000000E+00  1.50000000E+00  8.00000000E-01  8.00000000E-01  1.50000000E+00
  1.50000000E+00  8.00000000E-01  8.00000000E-01  1.50000000E+00  1.50000000E+00
  8.00000000E-01  8.00000000E-01  1.50000000E+00  1.50000000E+00  8.00000000E-01
  8.00000000E-01  1.50000000E+00  1.50000000E+00  8.00000000E-01  8.00000000E-01
  1.50000000E+00  1.50000000E+00  8.00000000E-01  8.00000000E-01  1.50000000E+00
  1.50000000E+00  8.00000000E-01  8.00000000E-01  1.50000000E+00  1.50000000E+00
  8.00000000E-01  8.00000000E-01  1.50000000E+00  1.50000000E+00  8.00000000E-01
  8.00000000E-01  1.50000000E+00  1.50000000E+00  8.00000000E-01  8.00000000E-01
  1.50000000E+00  1.50000000E+00  8.00000000E-01  8.00000000E-01  1.50000000E+00
  1.50000000E+00  8.00000000E-01  8.00000000E-01  1.50000000E+00  1.50000000E+00
  8.00000000E-01  8.00000000E-01  1.50000000E+00  1.50000000E+00  8.00000000E-01
  8.00000000E-01  1.50000000E+00  1.50000000E+00  8.00000000E-01  8.00000000E-01
  1.50000000E+00  1.50000000E+00  8.00000000E-01  8.00000000E-01  1.50000000E+00
  1.50000000E+00  8.00000000E-01  8.00000000E-01  1.50000000E+00  1.50000000E+00
  8.00000000E-01  8.00000000E-01  1.50000000E+00  1.50000000E+00  8.00000000E-01
  8.00000000E-01  1.50000000E+00  1.50000000E+00  8.00000000E-01  8.00000000E-01
  1.50000000E+00  1.50000000E+00  8.00000000E-01  8.00000000E-01  1.50000000E+00
  1.50000000E+00  8.00000000E-01  8.00000000E-01  1.50000000E+00  1.50000000E+00
  8.00000000E-01  8.00000000E-01  1.50000000E+00  1.50000000E+00  8.00000000E-01
  8.00000000E-01  1.50000000E+00  1.50000000E+00  8.00000000E-01  8.00000000E-01
  1.50000000E+00  1.50000000E+00  8.00000000E-01  8.00000000E-01  1.50000000E+00
  1.50000000E+00  8.00000000E-01  8.00000000E-01  1.50000000E+00  1.50000000E+00
  8.00000000E-01  8.00000000E-01  1.50000000E+00  1.50000000E+00  8.00000000E-01
  8.00000000E-01  1.50000000E+00  1.50000000E+00  8.00000000E-01  8.00000000E-01
  1.50000000E+00  1.50000000E+00  8.00000000E-01  8.00000000E-01  1.50000000E+00
  1.50000000E+00  8.00000000E-01  8.00000000E-01  1.50000000E+00  1.50000000E+00
  8.00000000E-01  8.00000000E-01  1.50000000E+00  1.50000000E+00  8.00000000E-01
  8.00000000E-01  1.50000000E+00  1.50000000E+00  8.00000000E-01  8.00000000E-01
  1.50000000E+00  1.50000000E+00  8.00000000E-01  8.00000000E-01  1.50000000E+00
  1.50000000E+00  8.00000000E-01  8.00000000E-01  1.50000000E+00  1.50000000E+00
  8.00000000E-01  8.00000000E-01  1.50000000E+00  1.50000000E+00  8.00000000E-01
  8.00000000E-01  1.50000000E+00  1.50000000E+00  8.00000000E-01  8.00000000E-01
  1.50000000E+00  1.50000000E+00  8.00000000E-01  8.00000000E-01  1.50000000E+00
  1.50000000E+00  8.00000000E-01  8.00000000E-01  1.50000000E+00  1.50000000E+00
  8.00000000E-01  8.00000000E-01  1.50000000E+00  1.50000000E+00  8.00000000E-01
  8.00000000E-01  1.50000000E+00  1.50000000E+00  8.00000000E-01  8.00000000E-01
  1.50000000E+00  1.50000000E+00  8.00000000E-01  8.00000000E-01  1.50000000E+00
  1.50000000E+00  8.00000000E-01  8.00000000E-01  1.50000000E+00  1.50000000E+00
  8.00000000E-01  8.00000000E-01  1.50000000E+00  1.50000000E+00  8.00000000E-01
  8.00000000E-01  1.50000000E+00  1.50000000E+00  8.00000000E-01  8.00000000E-01
  1.50000000E+00  1.50000000E+00  8.00000000E-01  8.00000000E-01  1.50000000E+00
  1.50000000E+00  8.00000000E-01  8.00000000E-01  1.50000000E+00  1.50000000E+00
  8.00000000E-01  8.00000000E-01  1.50000000E+00  1.50000000E+00  8.00000000E-01
  8.00000000E-01  1.50000000E+00  1.50000000E+00  8.00000000E-01  8.00000000E-01
  1.50000000E+00  1.50000000E+00  8.00000000E-01  8.00000000E-01  1.50000000E+00
  1.50000000E+00  8.00000000E-01  8.00000000E-01  1.50000000E+00  1.50000000E+00
  8.00000000E-01  8.00000000E-01  1.50000000E+00  1.50000000E+00  8.00000000E-01
  8.00000000E-01  1.50000000E+00  1.50000000E+00  8.00000000E-01  8.00000000E-01
  1.50000000E+00  1.50000000E+00  8.00000000E-01  8.00000000E-01  1.50000000E+00
  1.50000000E+00  8.00000000E-01  8.00000000E-01  1.50000000E+00  1.50000000E+00
  8.00000000E-01  8.00000000E-01  1.50000000E+00  1.50000000E+00  8.00000000E-01
  8.00000000E-01  1.50000000E+00  1.50000000E+00  8.00000000E-01  8.00000000E-01
  1.50000000E+00  1.50000000E+00  8.00000000E-01  8.00000000E-01  1.50000000E+00
  1.50000000E+00  8.00000000E-01  8.00000000E-01  1.50000000E+00  1.50000000E+00
  8.00000000E-01  8.00000000E-01  1.50000000E+00  1.50000000E+00  8.00000000E-01
  8.00000000E-01  1.50000000E+00  1.50000000E+00  8.00000000E-01  8.00000000E-01
  1.50000000E+00  1.50000000E+00  8.00000000E-01  8.00000000E-01  1.50000000E+00
  1.50000000E+00  8.00000000E-01  8.00000000E-01  1.50000000E+00  1.50000000E+00
  8.00000000E-01  8.00000000E-01  1.50000000E+00  1.50000000E+00  8.00000000E-01
  8.00000000E-01  1.50000000E+00  1.50000000E+00  8.00000000E-01  8.00000000E-01
  1.50000000E+00  1.50000000E+00  8.00000000E-01  8.00000000E-01  1.50000000E+00
  1.50000000E+00  8.00000000E-01  8.00000000E-01  1.50000000E+00  1.50000000E+00
  8.00000000E-01  8.00000000E-01  1.50000000E+00  1.50000000E+00  8.00000000E-01
  8.00000000E-01  1.50000000E+00  1.50000000E+00  8.00000000E-01  8.00000000E-01
  1.50000000E+00  1.50000000E+00  8.00000000E-01  8.00000000E-01  1.50000000E+00
  1.50000000E+00  8.00000000E-01  8.00000000E-01  1.50000000E+00  1.50000000E+00
  8.00000000E-01  8.00000000E-01  1.50000000E+00  1.50000000E+00  8.00000000E-01
  8.00000000E-01  1.50000000E+00  1.50000000E+00  8.00000000E-01  8.00000000E-01
  1.50000000E+00  1.50000000E+00  8.00000000E-01  8.00000000E-01  1.50000000E+00
  1.50000000E+00  8.00000000E-01  8.00000000E-01  1.50000000E+00  1.50000000E+00
  8.00000000E-01  8.00000000E-01  1.50000000E+00  1.50000000E+00  8.00000000E-01
  8.00000000E-01  1.50000000E+00  1.50000000E+00  8.00000000E-01  8.00000000E-01
  1.50000000E+00  1.50000000E+00  8.00000000E-01  8.00000000E-01  1.50000000E+00
  1.50000000E+00  8.00000000E-01  8.00000000E-01  1.50000000E+00  1.50000000E+00
  8.00000000E-01  8.00000000E-01  1.50000000E+00  1.50000000E+00  8.00000000E-01
  8.00000000E-01  1.50000000E+00  1.50000000E+00  8.00000000E-01  8.00000000E-01
  1.50000000E+00  1.50000000E+00  8.00000000E-01  8.00000000E-01  1.50000000E+00
  1.50000000E+00  8.00000000E-01  8.00000000E-01  1.50000000E+00  1.50000000E+00
  8.00000000E-01  8.00000000E-01  1.50000000E+00  1.50000000E+00  8.00000000E-01
  8.00000000E-01  1.50000000E+00  1.50000000E+00  8.00000000E-01  8.00000000E-01
  1.50000000E+00  1.50000000E+00  8.00000000E-01  8.00000000E-01  1.50000000E+00
  1.50000000E+00  8.00000000E-01  8.00000000E-01  1.50000000E+00  1.50000000E+00
  8.00000000E-01  8.00000000E-01  1.50000000E+00  1.50000000E+00  8.00000000E-01
  8.00000000E-01  1.50000000E+00  1.50000000E+00  8.00000000E-01  8.00000000E-01
  1.50000000E+00  1.50000000E+00  8.00000000E-01  8.00000000E-01  1.50000000E+00
  1.50000000E+00  8.00000000E-01  8.00000000E-01  1.50000000E+00  1.50000000E+00
  8.00000000E-01  8.00000000E-01  1.50000000E+00  1.50000000E+00  8.00000000E-01
  8.00000000E-01  1.50000000E+00  1.50000000E+00  8.00000000E-01  8.00000000E-01
  1.50000000E+00  1.50000000E+00  8.00000000E-01  8.00000000E-01  1.50000000E+00
  1.50000000E+00  8.00000000E-01  8.00000000E-01  1.50000000E+00  1.50000000E+00
  8.00000000E-01  8.00000000E-01  1.50000000E+00  1.50000000E+00  8.00000000E-01
  8.00000000E-01  1.50000000E+00  1.50000000E+00  8.00000000E-01  8.00000000E-01
  1.50000000E+00  1.50000000E+00  8.00000000E-01  8.00000000E-01  1.50000000E+00
  1.50000000E+00  8.00000000E-01  8.00000000E-01  1.50000000E+00  1.50000000E+00
  8.00000000E-01  8.00000000E-01  1.50000000E+00  1.50000000E+00  8.00000000E-01
  8.00000000E-01  1.50000000E+00  1.50000000E+00  8.00000000E-01  8.00000000E-01
  1.50000000E+00  1.50000000E+00  8.00000000E-01  8.00000000E-01  1.50000000E+00
  1.50000000E+00  8.00000000E-01  8.00000000E-01  1.50000000E+00  1.50000000E+00
  8.00000000E-01  8.00000000E-01  1.50000000E+00  1.50000000E+00  8.00000000E-01
  8.00000000E-01  1.50000000E+00  1.50000000E+00  8.00000000E-01  8.00000000E-01
  1.50000000E+00  1.50000000E+00  8.00000000E-01  8.00000000E-01  1.50000000E+00
  1.50000000E+00  8.00000000E-01  8.00000000E-01  1.50000000E+00  1.50000000E+00
  8.00000000E-01  8.00000000E-01  1.50000000E+00  1.50000000E+00  8.00000000E-01
  8.00000000E-01  1.50000000E+00  1.50000000E+00  8.00000000E-01  8.00000000E-01
  1.50000000E+00  1.50000000E+00  8.00000000E-01  8.00000000E-01  1.50000000E+00
  1.50000000E+00  8.00000000E-01  8.00000000E-01  1.50000000E+00  1.50000000E+00
  8.00000000E-01  8.00000000E-01  1.50000000E+00  1.50000000E+00  8.00000000E-01
  8.00000000E-01  1.50000000E+00  1.50000000E+00  8.00000000E-01  8.00000000E-01
  1.50000000E+00  1.50000000E+00  8.00000000E-01  8.00000000E-01  1.50000000E+00
  1.50000000E+00  8.00000000E-01  8.00000000E-01  1.50000000E+00  1.50000000E+00
  8.00000000E-01  8.00000000E-01  1.50000000E+00  1.50000000E+00  8.00000000E-01
  8.00000000E-01  1.50000000E+00  1.50000000E+00  8.00000000E-01  8.00000000E-01
  1.50000000E+00  1.50000000E+00  8.00000000E-01  8.00000000E-01  1.50000000E+00
  1.50000000E+00  8.00000000E-01  8.00000000E-01  1.50000000E+00  1.50000000E+00
  8.00000000E-01  8.00000000E-01  1.50000000E+00  1.50000000E+00  8.00000000E-01
  8.00000000E-01  1.50000000E+00  1.50000000E+00  8.00000000E-01  8.00000000E-01
  1.50000000E+00  1.50000000E+00  8.00000000E-01  8.00000000E-01  1.50000000E+00
  1.50000000E+00  8.00000000E-01  8.00000000E-01  1.50000000E+00  1.50000000E+00
  8.00000000E-01  8.00000000E-01  1.50000000E+00  1.50000000E+00  8.00000000E-01
  8.00000000E-01  1.50000000E+00  1.50000000E+00  8.00000000E-01  8.00000000E-01
  1.50000000E+00  1.50000000E+00  8.00000000E-01  8.00000000E-01  1.50000000E+00
  1.50000000E+00  8.00000000E-01  8.00000000E-01  1.50000000E+00  1.50000000E+00
  8.00000000E-01  8.00000000E-01  1.50000000E+00  1.50000000E+00  8.00000000E-01
  8.00000000E-01  1.50000000E+00  1.50000000E+00  8.00000000E-01  8.00000000E-01
  1.50000000E+00  1.50000000E+00  8.00000000E-01  8.00000000E-01  1.50000000E+00
  1.50000000E+00  8.00000000E-01  8.00000000E-01  1.50000000E+00  1.50000000E+00
  8.00000000E-01  8.00000000E-01  1.50000000E+00  1.50000000E+00  8.00000000E-01
  8.00000000E-01  1.50000000E+00  1.50000000E+00  8.00000000E-01  8.00000000E-01
  1.50000000E+00  1.50000000E+00  8.00000000E-01  8.00000000E-01  1.50000000E+00
  1.50000000E+00  8.00000000E-01  8.00000000E-01  1.50000000E+00  1.50000000E+00
  8.00000000E-01  8.00000000E-01  1.50000000E+00  1.50000000E+00  8.00000000E-01
  8.00000000E-01  1.50000000E+00  1.50000000E+00  8.00000000E-01  8.00000000E-01
  1.50000000E+00  1.50000000E+00  8.00000000E-01  8.00000000E-01  1.50000000E+00
  1.50000000E+00  8.00000000E-01  8.00000000E-01  1.50000000E+00  1.50000000E+00
  8.00000000E-01  8.00000000E-01  1.50000000E+00  1.50000000E+00  8.00000000E-01
  8.00000000E-01  1.50000000E+00  1.50000000E+00  8.00000000E-01  8.00000000E-01
  1.50000000E+00  1.50000000E+00  8.00000000E-01  8.00000000E-01  1.50000000E+00
  1.50000000E+00  8.00000000E-01  8.00000000E-01  1.50000000E+00  1.50000000E+00
  8.00000000E-01  8.00000000E-01  1.50000000E+00  1.50000000E+00  8.00000000E-01
  8.00000000E-01  1.50000000E+00  1.50000000E+00  8.00000000E-01  8.00000000E-01
  1.50000000E+00  1.50000000E+00  8.00000000E-01  8.00000000E-01  1.50000000E+00
  1.50000000E+00  8.00000000E-01  8.00000000E-01  1.50000000E+00  1.50000000E+00
  8.00000000E-01  8.00000000E-01  1.50000000E+00  1.50000000E+00  8.00000000E-01
  8.00000000E-01  1.50000000E+00  1.50000000E+00  8.00000000E-01  8.00000000E-01
  1.50000000E+00  1.50000000E+00  8.00000000E-01  8.00000000E-01  1.50000000E+00
  1.50000000E+00  8.00000000E-01  8.00000000E-01  1.50000000E+00  1.50000000E+00
  8.00000000E-01  8.00000000E-01  1.50000000E+00  1.50000000E+00  8.00000000E-01
  8.00000000E-01  1.50000000E+00  1.50000000E+00  8.00000000E-01  8.00000000E-01
  1.50000000E+00  1.50000000E+00  8.00000000E-01  8.00000000E-01  1.50000000E+00
  1.50000000E+00  8.00000000E-01  8.00000000E-01  1.50000000E+00  1.50000000E+00
  8.00000000E-01  8.00000000E-01  1.50000000E+00  1.50000000E+00  8.00000000E-01
  8.00000000E-01  1.50000000E+00  1.50000000E+00  8.00000000E-01  8.00000000E-01
  1.50000000E+00  1.50000000E+00  8.00000000E-01  8.00000000E-01  1.50000000E+00
  1.50000000E+00  8.00000000E-01  8.00000000E-01  1.50000000E+00  1.50000000E+00
  8.00000000E-01  8.00000000E-01  1.50000000E+00  1.50000000E+00  8.00000000E-01
  8.00000000E-01  1.50000000E+00  1.50000000E+00  8.00000000E-01  8.00000000E-01
  1.50000000E+00  1.50000000E+00  8.00000000E-01  8.00000000E-01  1.50000000E+00
  1.50000000E+00  8.00000000E-01  8.00000000E-01  1.50000000E+00  1.50000000E+00
  8.00000000E-01  8.00000000E-01  1.50000000E+00  1.50000000E+00  8.00000000E-01
  8.00000000E-01  1.50000000E+00  1.50000000E+00  8.00000000E-01  8.00000000E-01
  1.50000000E+00  1.50000000E+00  8.00000000E-01  8.00000000E-01  1.50000000E+00
  1.50000000E+00  8.00000000E-01  8.00000000E-01  1.50000000E+00  1.50000000E+00
  8.00000000E-01  8.00000000E-01  1.50000000E+00  1.50000000E+00  8.00000000E-01
  8.00000000E-01  1.50000000E+00  1.50000000E+00  8.00000000E-01  8.00000000E-01
  1.50000000E+00  1.50000000E+00  8.00000000E-01  8.00000000E-01  1.50000000E+00
  1.50000000E+00  8.00000000E-01  8.00000000E-01  1.50000000E+00  1.50000000E+00
  8.00000000E-01  8.00000000E-01  1.50000000E+00  1.50000000E+00  8.00000000E-01
  8.00000000E-01  1.50000000E+00  1.50000000E+00  8.00000000E-01  8.00000000E-01
  1.50000000E+00  1.50000000E+00  8.00000000E-01  8.00000000E-01  1.50000000E+00
  1.50000000E+00  8.00000000E-01  8.00000000E-01  1.50000000E+00  1.50000000E+00
  8.00000000E-01  8.00000000E-01  1.50000000E+00  1.50000000E+00  8.00000000E-01
  8.00000000E-01  1.50000000E+00  1.50000000E+00  8.00000000E-01  8.00000000E-01
  1.50000000E+00  1.50000000E+00  8.00000000E-01  8.00000000E-01  1.50000000E+00
  1.50000000E+00  8.00000000E-01  8.00000000E-01  1.50000000E+00  1.50000000E+00
  8.00000000E-01  8.00000000E-01  1.50000000E+00  1.50000000E+00  8.00000000E-01
  8.00000000E-01  1.50000000E+00  1.50000000E+00  8.00000000E-01  8.00000000E-01
  1.50000000E+00  1.50000000E+00  8.00000000E-01  8.00000000E-01  1.50000000E+00
  1.50000000E+00  8.00000000E-01  8.00000000E-01  1.50000000E+00  1.50000000E+00
  8.00000000E-01  8.00000000E-01  1.50000000E+00  1.50000000E+00  8.00000000E-01
  8.00000000E-01  1.50000000E+00  1.50000000E+00  8.00000000E-01  8.00000000E-01
  1.50000000E+00  1.50000000E+00  8.00000000E-01  8.00000000E-01  1.50000000E+00
  1.50000000E+00  8.00000000E-01  8.00000000E-01  1.50000000E+00  1.50000000E+00
  8.00000000E-01  8.00000000E-01  1.50000000E+00  1.50000000E+00  8.00000000E-01
  8.00000000E-01  1.50000000E+00  1.50000000E+00  8.00000000E-01  8.00000000E-01
  1.50000000E+00  1.50000000E+00  8.00000000E-01  8.00000000E-01  1.50000000E+00
  1.50000000E+00  8.00000000E-01  8.00000000E-01  1.50000000E+00  1.50000000E+00
  8.00000000E-01  8.00000000E-01  1.50000000E+00  1.50000000E+00  8.00000000E-01
  8.00000000E-01  1.50000000E+00  1.50000000E+00  8.00000000E-01  8.00000000E-01
  1.50000000E+00  1.50000000E+00  8.00000000E-01  8.00000000E-01  1.50000000E+00
  1.50000000E+00  8.00000000E-01  8.00000000E-01  1.50000000E+00  1.50000000E+00
  8.00000000E-01  8.00000000E-01  1.50000000E+00  1.50000000E+00  8.00000000E-01
  8.00000000E-01  1.50000000E+00  1.50000000E+00  8.00000000E-01  8.00000000E-01
  1.50000000E+00  1.50000000E+00  8.00000000E-01  8.00000000E-01  1.50000000E+00
  1.50000000E+00  8.00000000E-01  8.00000000E-01  1.50000000E+00  1.50000000E+00
  8.00000000E-01  8.00000000E-01  1.50000000E+00  1.50000000E+00  8.00000000E-01
  8.00000000E-01  1.50000000E+00  1.50000000E+00  8.00000000E-01  8.00000000E-01
  1.50000000E+00  1.50000000E+00  8.00000000E-01  8.00000000E-01  1.50000000E+00
  1.50000000E+00  8.00000000E-01  8.00000000E-01  1.50000000E+00  1.50000000E+00
  8.00000000E-01  8.00000000E-01  1.50000000E+00  1.50000000E+00  8.00000000E-01
  8.00000000E-01  1.50000000E+00  1.50000000E+00  8.00000000E-01  8.00000000E-01
  1.50000000E+00  1.50000000E+00  8.00000000E-01  8.00000000E-01  1.50000000E+00
  1.50000000E+00  8.00000000E-01  8.00000000E-01  1.50000000E+00  1.50000000E+00
  8.00000000E-01  8.00000000E-01  1.50000000E+00  1.50000000E+00  8.00000000E-01
  8.00000000E-01  1.50000000E+00  1.50000000E+00  8.00000000E-01  8.00000000E-01
  1.50000000E+00  1.50000000E+00  8.00000000E-01  8.00000000E-01  1.50000000E+00
  1.50000000E+00  8.00000000E-01  8.00000000E-01  1.50000000E+00  1.50000000E+00
  8.00000000E-01  8.00000000E-01  1.50000000E+00  1.50000000E+00  8.00000000E-01
  8.00000000E-01  1.50000000E+00  1.50000000E+00  8.00000000E-01  8.00000000E-01
  1.50000000E+00  1.50000000E+00  8.00000000E-01  8.00000000E-01  1.50000000E+00
  1.50000000E+00  8.00000000E-01  8.00000000E-01  1.50000000E+00  1.50000000E+00
  8.00000000E-01  8.00000000E-01  1.50000000E+00  1.50000000E+00  8.00000000E-01
  8.00000000E-01  1.50000000E+00  1.50000000E+00  8.00000000E-01  8.00000000E-01
  1.50000000E+00  1.50000000E+00  8.00000000E-01  8.00000000E-01  1.50000000E+00
  1.50000000E+00  8.00000000E-01  8.00000000E-01  1.50000000E+00  1.50000000E+00
  8.00000000E-01  8.00000000E-01  1.50000000E+00  1.50000000E+00  8.00000000E-01
  8.00000000E-01  1.50000000E+00  1.50000000E+00  8.00000000E-01  8.00000000E-01
  1.50000000E+00  1.50000000E+00  8.00000000E-01  8.00000000E-01  1.50000000E+00
  1.50000000E+00  8.00000000E-01  8.00000000E-01  1.50000000E+00  1.50000000E+00
  8.00000000E-01  8.00000000E-01  1.50000000E+00  1.50000000E+00  8.00000000E-01
  8.00000000E-01  1.50000000E+00  1.50000000E+00  8.00000000E-01  8.00000000E-01
  1.50000000E+00  1.50000000E+00  8.00000000E-01  8.00000000E-01  1.50000000E+00
  1.50000000E+00  8.00000000E-01  8.00000000E-01  1.50000000E+00  1.50000000E+00
  8.00000000E-01  8.00000000E-01  1.50000000E+00  1.50000000E+00  8.00000000E-01
  8.00000000E-01  1.50000000E+00  1.50000000E+00  8.00000000E-01  8.00000000E-01
  1.50000000E+00  1.50000000E+00  8.00000000E-01  8.00000000E-01  1.50000000E+00
  1.50000000E+00  8.00000000E-01  8.00000000E-01  1.50000000E+00  1.50000000E+00
  8.00000000E-01  8.00000000E-01  1.50000000E+00  1.50000000E+00  8.00000000E-01
  8.00000000E-01  1.50000000E+00  1.50000000E+00  8.00000000E-01  8.00000000E-01
  1.50000000E+00  1.50000000E+00  8.00000000E-01  8.00000000E-01  1.50000000E+00
  1.50000000E+00  8.00000000E-01  8.00000000E-01  1.50000000E+00  1.50000000E+00
  8.00000000E-01  8.00000000E-01  1.50000000E+00  1.50000000E+00  8.00000000E-01
  8.00000000E-01  1.50000000E+00  1.50000000E+00  8.00000000E-01  8.00000000E-01
  1.50000000E+00  1.50000000E+00  8.00000000E-01  8.00000000E-01  1.50000000E+00
  1.50000000E+00  8.00000000E-01  8.00000000E-01  1.50000000E+00  1.50000000E+00
  8.00000000E-01  8.00000000E-01  1.50000000E+00  1.50000000E+00  8.00000000E-01
  8.00000000E-01  1.50000000E+00  1.50000000E+00  8.00000000E-01  8.00000000E-01
  1.50000000E+00  1.50000000E+00  8.00000000E-01  8.00000000E-01  1.50000000E+00
  1.50000000E+00  8.00000000E-01  8.00000000E-01  1.50000000E+00  1.50000000E+00
  8.00000000E-01  8.00000000E-01  1.50000000E+00  1.50000000E+00  8.00000000E-01
  8.00000000E-01  1.50000000E+00  1.50000000E+00  8.00000000E-01  8.00000000E-01
  1.50000000E+00  1.50000000E+00  8.00000000E-01  8.00000000E-01  1.50000000E+00
  1.50000000E+00  8.00000000E-01  8.00000000E-01  1.50000000E+00  1.50000000E+00
  8.00000000E-01  8.00000000E-01  1.50000000E+00  1.50000000E+00  8.00000000E-01
  8.00000000E-01  1.50000000E+00  1.50000000E+00  8.00000000E-01  8.00000000E-01
  1.50000000E+00  1.50000000E+00  8.00000000E-01  8.00000000E-01  1.50000000E+00
  1.50000000E+00  8.00000000E-01  8.00000000E-01  1.50000000E+00  1.50000000E+00
  8.00000000E-01  8.00000000E-01  1.50000000E+00  1.50000000E+00  8.00000000E-01
  8.00000000E-01  1.50000000E+00  1.50000000E+00  8.00000000E-01  8.00000000E-01
  1.50000000E+00  1.50000000E+00  8.00000000E-01  8.00000000E-01  1.50000000E+00
  1.50000000E+00  8.00000000E-01  8.00000000E-01  1.50000000E+00  1.50000000E+00
  8.00000000E-01  8.00000000E-01  1.50000000E+00  1.50000000E+00  8.00000000E-01
  8.00000000E-01  1.50000000E+00  1.50000000E+00  8.00000000E-01  8.00000000E-01
  1.50000000E+00  1.50000000E+00  8.00000000E-01  8.00000000E-01  1.50000000E+00
  1.50000000E+00  8.00000000E-01  8.00000000E-01  1.50000000E+00  1.50000000E+00
  8.00000000E-01  8.00000000E-01  1.50000000E+00  1.50000000E+00  8.00000000E-01
  8.00000000E-01  1.50000000E+00  1.50000000E+00  8.00000000E-01  8.00000000E-01
  1.50000000E+00  1.50000000E+00  8.00000000E-01  8.00000000E-01  1.50000000E+00
  1.50000000E+00  8.00000000E-01  8.00000000E-01  1.50000000E+00  1.50000000E+00
  8.00000000E-01  8.00000000E-01  1.50000000E+00  1.50000000E+00  8.00000000E-01
  8.00000000E-01  1.50000000E+00  1.50000000E+00  8.00000000E-01  8.00000000E-01
  1.50000000E+00  1.50000000E+00  8.00000000E-01  8.00000000E-01  1.50000000E+00
  1.50000000E+00  8.00000000E-01  8.00000000E-01  1.50000000E+00  1.50000000E+00
  8.00000000E-01  8.00000000E-01  1.50000000E+00  1.50000000E+00  8.00000000E-01
  8.00000000E-01  1.50000000E+00  1.50000000E+00  8.00000000E-01  8.00000000E-01
  1.50000000E+00  1.50000000E+00  8.00000000E-01  8.00000000E-01  1.50000000E+00
  1.50000000E+00  8.00000000E-01  8.00000000E-01  1.50000000E+00  1.50000000E+00
  8.00000000E-01  8.00000000E-01  1.50000000E+00  1.50000000E+00  8.00000000E-01
  8.00000000E-01  1.50000000E+00  1.50000000E+00  8.00000000E-01  8.00000000E-01
  1.50000000E+00  1.50000000E+00  8.00000000E-01  8.00000000E-01  1.50000000E+00
  1.50000000E+00  8.00000000E-01  8.00000000E-01  1.50000000E+00  1.50000000E+00
  8.00000000E-01  8.00000000E-01  1.50000000E+00  1.50000000E+00  8.00000000E-01
  8.00000000E-01  1.50000000E+00  1.50000000E+00  8.00000000E-01  8.00000000E-01
  1.50000000E+00  1.50000000E+00  8.00000000E-01  8.00000000E-01  1.50000000E+00
  1.50000000E+00  8.00000000E-01  8.00000000E-01  1.50000000E+00  1.50000000E+00
  8.00000000E-01  8.00000000E-01  1.50000000E+00  1.50000000E+00  8.00000000E-01
  8.00000000E-01  1.50000000E+00  1.50000000E+00  8.00000000E-01  8.00000000E-01
  1.50000000E+00  1.50000000E+00  8.00000000E-01  8.00000000E-01  1.50000000E+00
  1.50000000E+00  8.00000000E-01  8.00000000E-01  1.50000000E+00  1.50000000E+00
  8.00000000E-01  8.00000000E-01  1.50000000E+00  1.50000000E+00  8.00000000E-01
  8.00000000E-01  1.50000000E+00  1.50000000E+00  8.00000000E-01  8.00000000E-01
  1.50000000E+00  1.50000000E+00  8.00000000E-01  8.00000000E-01  1.50000000E+00
  1.50000000E+00  8.00000000E-01  8.00000000E-01  1.50000000E+00  1.50000000E+00
  8.00000000E-01  8.00000000E-01  1.50000000E+00  1.50000000E+00  8.00000000E-01
  8.00000000E-01  1.50000000E+00  1.50000000E+00  8.00000000E-01  8.00000000E-01
  1.50000000E+00  1.50000000E+00  8.00000000E-01  8.00000000E-01  1.50000000E+00
  1.50000000E+00  8.00000000E-01  8.00000000E-01  1.50000000E+00  1.50000000E+00
  8.00000000E-01  8.00000000E-01  1.50000000E+00  1.50000000E+00  8.00000000E-01
  8.00000000E-01  1.50000000E+00  1.50000000E+00  8.00000000E-01  8.00000000E-01
  1.50000000E+00  1.50000000E+00  8.00000000E-01  8.00000000E-01  1.50000000E+00
  1.50000000E+00  8.00000000E-01  8.00000000E-01  1.50000000E+00  1.50000000E+00
  8.00000000E-01  8.00000000E-01  1.50000000E+00  1.50000000E+00  8.00000000E-01
  8.00000000E-01  1.50000000E+00  1.50000000E+00  8.00000000E-01  8.00000000E-01
  1.50000000E+00  1.50000000E+00  8.00000000E-01  8.00000000E-01  1.50000000E+00
  1.50000000E+00  8.00000000E-01  8.00000000E-01  1.50000000E+00  1.50000000E+00
  8.00000000E-01  8.00000000E-01  1.50000000E+00  1.50000000E+00  8.00000000E-01
  8.00000000E-01  1.50000000E+00  1.50000000E+00  8.00000000E-01  8.00000000E-01
  1.50000000E+00  1.50000000E+00  8.00000000E-01  8.00000000E-01  1.50000000E+00
  1.50000000E+00  8.00000000E-01  8.00000000E-01  1.50000000E+00  1.50000000E+00
  8.00000000E-01  8.00000000E-01  1.50000000E+00  1.50000000E+00  8.00000000E-01
  8.00000000E-01  1.50000000E+00  1.50000000E+00  8.00000000E-01  8.00000000E-01
  1.50000000E+00  1.50000000E+00  8.00000000E-01  8.00000000E-01  1.50000000E+00
  1.50000000E+00  8.00000000E-01  8.00000000E-01  1.50000000E+00  1.50000000E+00
  8.00000000E-01  8.00000000E-01  1.50000000E+00  1.50000000E+00  8.00000000E-01
  8.00000000E-01  1.50000000E+00  1.50000000E+00  8.00000000E-01  8.00000000E-01
  1.50000000E+00  1.50000000E+00  8.00000000E-01  8.00000000E-01  1.50000000E+00
  1.50000000E+00  8.00000000E-01  8.00000000E-01  1.50000000E+00  1.50000000E+00
  8.00000000E-01  8.00000000E-01  1.50000000E+00  1.50000000E+00  8.00000000E-01
  8.00000000E-01  1.50000000E+00  1.50000000E+00  8.00000000E-01  8.00000000E-01
  1.50000000E+00  1.50000000E+00  8.00000000E-01  8.00000000E-01  1.50000000E+00
  1.50000000E+00  8.00000000E-01  8.00000000E-01  1.50000000E+00  1.50000000E+00
  8.00000000E-01  8.00000000E-01  1.50000000E+00  1.50000000E+00  8.00000000E-01
  8.00000000E-01  1.50000000E+00  1.50000000E+00  8.00000000E-01  8.00000000E-01
  1.50000000E+00  1.50000000E+00  8.00000000E-01  8.00000000E-01  1.50000000E+00
  1.50000000E+00  8.00000000E-01  8.00000000E-01  1.50000000E+00  1.50000000E+00
  8.00000000E-01  8.00000000E-01  1.50000000E+00  1.50000000E+00  8.00000000E-01
  8.00000000E-01  1.50000000E+00  1.50000000E+00  8.00000000E-01  8.00000000E-01
  1.50000000E+00  1.50000000E+00  8.00000000E-01  8.00000000E-01  1.50000000E+00
  1.50000000E+00  8.00000000E-01  8.00000000E-01  1.50000000E+00  1.50000000E+00
  8.00000000E-01  8.00000000E-01  1.50000000E+00  1.50000000E+00  8.00000000E-01
  8.00000000E-01  1.50000000E+00  1.50000000E+00  8.00000000E-01  8.00000000E-01
  1.50000000E+00  1.50000000E+00  8.00000000E-01  8.00000000E-01  1.50000000E+00
  1.50000000E+00  8.00000000E-01  8.00000000E-01  1.50000000E+00  1.50000000E+00
  8.00000000E-01  8.00000000E-01  1.50000000E+00  1.50000000E+00  8.00000000E-01
  8.00000000E-01  1.50000000E+00  1.50000000E+00  8.00000000E-01  8.00000000E-01
  1.50000000E+00  1.50000000E+00  8.00000000E-01  8.00000000E-01  1.50000000E+00
  1.50000000E+00  8.00000000E-01  8.00000000E-01  1.50000000E+00  1.50000000E+00
  8.00000000E-01  8.00000000E-01  1.50000000E+00  1.50000000E+00  8.00000000E-01
  8.00000000E-01  1.50000000E+00  1.50000000E+00  8.00000000E-01  8.00000000E-01
  1.50000000E+00  1.50000000E+00  8.00000000E-01  8.00000000E-01  1.50000000E+00
  1.50000000E+00  8.00000000E-01  8.00000000E-01  1.50000000E+00  1.50000000E+00
  8.00000000E-01  8.00000000E-01  1.50000000E+00  1.50000000E+00  8.00000000E-01
  8.00000000E-01  1.50000000E+00  1.50000000E+00  8.00000000E-01  8.00000000E-01
  1.50000000E+00  1.50000000E+00  8.00000000E-01  8.00000000E-01  1.50000000E+00
  1.50000000E+00  8.00000000E-01  8.00000000E-01  1.50000000E+00  1.50000000E+00
  8.00000000E-01  8.00000000E-01  1.50000000E+00  1.50000000E+00  8.00000000E-01
  8.00000000E-01  1.50000000E+00  1.50000000E+00  8.00000000E-01  8.00000000E-01
  1.50000000E+00  1.50000000E+00  8.00000000E-01  8.00000000E-01  1.50000000E+00
  1.50000000E+00  8.00000000E-01  8.00000000E-01  1.50000000E+00  1.50000000E+00
  8.00000000E-01  8.00000000E-01  1.50000000E+00  1.50000000E+00  8.00000000E-01
  8.00000000E-01  1.50000000E+00  1.50000000E+00  8.00000000E-01  8.00000000E-01
  1.50000000E+00  1.50000000E+00  8.00000000E-01  8.00000000E-01  1.50000000E+00
  1.50000000E+00  8.00000000E-01  8.00000000E-01  1.50000000E+00  1.50000000E+00
  8.00000000E-01  8.00000000E-01  1.50000000E+00  1.50000000E+00  8.00000000E-01
  8.00000000E-01  1.50000000E+00  1.50000000E+00  8.00000000E-01  8.00000000E-01
  1.50000000E+00  1.50000000E+00  8.00000000E-01  8.00000000E-01  1.50000000E+00
  1.50000000E+00  8.00000000E-01  8.00000000E-01  1.50000000E+00  1.50000000E+00
  8.00000000E-01  8.00000000E-01  1.50000000E+00  1.50000000E+00  8.00000000E-01
  8.00000000E-01  1.50000000E+00  1.50000000E+00  8.00000000E-01  8.00000000E-01
  1.50000000E+00  1.50000000E+00  8.00000000E-01  8.00000000E-01  1.50000000E+00
  1.50000000E+00  8.00000000E-01  8.00000000E-01  1.50000000E+00  1.50000000E+00
  8.00000000E-01  8.00000000E-01  1.50000000E+00  1.50000000E+00  8.00000000E-01
  8.00000000E-01  1.50000000E+00  1.50000000E+00  8.00000000E-01  8.00000000E-01
  1.50000000E+00  1.50000000E+00  8.00000000E-01  8.00000000E-01  1.50000000E+00
  1.50000000E+00  8.00000000E-01  8.00000000E-01  1.50000000E+00  1.50000000E+00
  8.00000000E-01  8.00000000E-01  1.50000000E+00  1.50000000E+00  8.00000000E-01
  8.00000000E-01  1.50000000E+00  1.50000000E+00  8.00000000E-01  8.00000000E-01
  1.50000000E+00  1.50000000E+00  8.00000000E-01  8.00000000E-01  1.50000000E+00
  1.50000000E+00  8.00000000E-01  8.00000000E-01  1.50000000E+00  1.50000000E+00
  8.00000000E-01  8.00000000E-01  1.50000000E+00  1.50000000E+00  8.00000000E-01
  8.00000000E-01  1.50000000E+00  1.50000000E+00  8.00000000E-01  8.00000000E-01
  1.50000000E+00  1.50000000E+00  8.00000000E-01  8.00000000E-01  1.50000000E+00
  1.50000000E+00  8.00000000E-01  8.00000000E-01  1.50000000E+00  1.50000000E+00
  8.00000000E-01  8.00000000E-01  1.50000000E+00  1.50000000E+00  8.00000000E-01
  8.00000000E-01  1.50000000E+00  1.50000000E+00  8.00000000E-01  8.00000000E-01
  1.50000000E+00  1.50000000E+00  8.00000000E-01  8.00000000E-01  1.50000000E+00
  1.50000000E+00  8.00000000E-01  8.00000000E-01  1.50000000E+00  1.50000000E+00
  8.00000000E-01  8.00000000E-01  1.50000000E+00  1.50000000E+00  8.00000000E-01
  8.00000000E-01  1.50000000E+00  1.50000000E+00  8.00000000E-01  8.00000000E-01
  1.50000000E+00  1.50000000E+00  8.00000000E-01  8.00000000E-01  1.50000000E+00
  1.50000000E+00  8.00000000E-01  8.00000000E-01  1.50000000E+00  1.50000000E+00
  8.00000000E-01  8.00000000E-01  1.50000000E+00  1.50000000E+00  8.00000000E-01
  8.00000000E-01  1.50000000E+00  1.50000000E+00  8.00000000E-01  8.00000000E-01
  1.50000000E+00  1.50000000E+00  8.00000000E-01  8.00000000E-01  1.50000000E+00
  1.50000000E+00  8.00000000E-01  8.00000000E-01  1.50000000E+00  1.50000000E+00
  8.00000000E-01  8.00000000E-01  1.50000000E+00  1.50000000E+00  8.00000000E-01
  8.00000000E-01  1.50000000E+00  1.50000000E+00  8.00000000E-01  8.00000000E-01
  1.50000000E+00  1.50000000E+00  8.00000000E-01  8.00000000E-01  1.50000000E+00
  1.50000000E+00  8.00000000E-01  8.00000000E-01  1.50000000E+00  1.50000000E+00
  8.00000000E-01  8.00000000E-01  1.50000000E+00  1.50000000E+00  8.00000000E-01
  8.00000000E-01  1.50000000E+00  1.50000000E+00  8.00000000E-01  8.00000000E-01
  1.50000000E+00  1.50000000E+00  8.00000000E-01  8.00000000E-01  1.50000000E+00
  1.50000000E+00  8.00000000E-01  8.00000000E-01  1.50000000E+00  1.50000000E+00
  8.00000000E-01  8.00000000E-01  1.50000000E+00  1.50000000E+00  8.00000000E-01
  8.00000000E-01  1.50000000E+00  1.50000000E+00  8.00000000E-01  8.00000000E-01
  1.50000000E+00  1.50000000E+00  8.00000000E-01  8.00000000E-01  1.50000000E+00
  1.50000000E+00  8.00000000E-01  8.00000000E-01  1.50000000E+00  1.50000000E+00
  8.00000000E-01  8.00000000E-01  1.50000000E+00  1.50000000E+00  8.00000000E-01
  8.00000000E-01  1.50000000E+00  1.50000000E+00  8.00000000E-01  8.00000000E-01
  1.50000000E+00  1.50000000E+00  8.00000000E-01  8.00000000E-01  1.50000000E+00
  1.50000000E+00  8.00000000E-01  8.00000000E-01  1.50000000E+00  1.50000000E+00
  8.00000000E-01  8.00000000E-01  1.50000000E+00  1.50000000E+00  8.00000000E-01
  8.00000000E-01  1.50000000E+00  1.50000000E+00  8.00000000E-01  8.00000000E-01
  1.50000000E+00  1.50000000E+00  8.00000000E-01  8.00000000E-01  1.50000000E+00
  1.50000000E+00  8.00000000E-01  8.00000000E-01  1.50000000E+00  1.50000000E+00
  8.00000000E-01  8.00000000E-01  1.50000000E+00  1.50000000E+00  8.00000000E-01
  8.00000000E-01  1.50000000E+00  1.50000000E+00  8.00000000E-01  8.00000000E-01
  1.50000000E+00  1.50000000E+00  8.00000000E-01  8.00000000E-01  1.50000000E+00
  1.50000000E+00  8.00000000E-01  8.00000000E-01  1.50000000E+00  1.50000000E+00
  8.00000000E-01  8.00000000E-01  1.50000000E+00  1.50000000E+00  8.00000000E-01
  8.00000000E-01  1.50000000E+00  1.50000000E+00  8.00000000E-01  8.00000000E-01
  1.50000000E+00  1.50000000E+00  8.00000000E-01  8.00000000E-01  1.50000000E+00
  1.50000000E+00  8.00000000E-01  8.00000000E-01  1.50000000E+00  1.50000000E+00
  8.00000000E-01  8.00000000E-01  1.50000000E+00  1.50000000E+00  8.00000000E-01
  8.00000000E-01  1.50000000E+00  1.50000000E+00  8.00000000E-01  8.00000000E-01
  1.50000000E+00  1.50000000E+00  8.00000000E-01  8.00000000E-01  1.50000000E+00
  1.50000000E+00  8.00000000E-01  8.00000000E-01  1.50000000E+00  1.50000000E+00
  8.00000000E-01  8.00000000E-01  1.50000000E+00  1.50000000E+00  8.00000000E-01
  8.00000000E-01  1.50000000E+00  1.50000000E+00  8.00000000E-01  8.00000000E-01
  1.50000000E+00  1.50000000E+00  8.00000000E-01  8.00000000E-01  1.50000000E+00
  1.50000000E+00  8.00000000E-01  8.00000000E-01  1.50000000E+00  1.50000000E+00
  8.00000000E-01  8.00000000E-01  1.50000000E+00  1.50000000E+00  8.00000000E-01
  8.00000000E-01  1.50000000E+00  1.50000000E+00  8.00000000E-01  8.00000000E-01
  1.50000000E+00  1.50000000E+00  8.00000000E-01  8.00000000E-01  1.50000000E+00
  1.50000000E+00  8.00000000E-01  8.00000000E-01  1.50000000E+00  1.50000000E+00
  8.00000000E-01  8.00000000E-01  1.50000000E+00  1.50000000E+00  8.00000000E-01
  8.00000000E-01  1.50000000E+00  1.50000000E+00  8.00000000E-01  8.00000000E-01
  1.50000000E+00  1.50000000E+00  8.00000000E-01  8.00000000E-01  1.50000000E+00
  1.50000000E+00  8.00000000E-01  8.00000000E-01  1.50000000E+00  1.50000000E+00
  8.00000000E-01  8.00000000E-01  1.50000000E+00  1.50000000E+00  8.00000000E-01
  8.00000000E-01  1.50000000E+00  1.50000000E+00  8.00000000E-01  8.00000000E-01
  1.50000000E+00  1.50000000E+00  8.00000000E-01  8.00000000E-01  1.50000000E+00
  1.50000000E+00  8.00000000E-01  8.00000000E-01  1.50000000E+00  1.50000000E+00
  8.00000000E-01  8.00000000E-01  1.50000000E+00  1.50000000E+00  8.00000000E-01
  8.00000000E-01  1.50000000E+00  1.50000000E+00  8.00000000E-01  8.00000000E-01
  1.50000000E+00  1.50000000E+00  8.00000000E-01  8.00000000E-01  1.50000000E+00
  1.50000000E+00  8.00000000E-01  8.00000000E-01  1.50000000E+00  1.50000000E+00
  8.00000000E-01  8.00000000E-01  1.50000000E+00  1.50000000E+00  8.00000000E-01
  8.00000000E-01  1.50000000E+00  1.50000000E+00  8.00000000E-01  8.00000000E-01
  1.50000000E+00  1.50000000E+00  8.00000000E-01  8.00000000E-01  1.50000000E+00
  1.50000000E+00  8.00000000E-01  8.00000000E-01  1.50000000E+00  1.50000000E+00
  8.00000000E-01  8.00000000E-01  1.50000000E+00  1.50000000E+00  8.00000000E-01
  8.00000000E-01  1.50000000E+00  1.50000000E+00  8.00000000E-01  8.00000000E-01
  1.50000000E+00  1.50000000E+00  8.00000000E-01  8.00000000E-01  1.50000000E+00
  1.50000000E+00  8.00000000E-01  8.00000000E-01  1.50000000E+00  1.50000000E+00
  8.00000000E-01  8.00000000E-01  1.50000000E+00  1.50000000E+00  8.00000000E-01
  8.00000000E-01  1.50000000E+00  1.50000000E+00  8.00000000E-01  8.00000000E-01
  1.50000000E+00  1.50000000E+00  8.00000000E-01  8.00000000E-01  1.50000000E+00
  1.50000000E+00  8.00000000E-01  8.00000000E-01  1.50000000E+00  1.50000000E+00
  8.00000000E-01  8.00000000E-01  1.50000000E+00  1.50000000E+00  8.00000000E-01
  8.00000000E-01  1.50000000E+00  1.50000000E+00  8.00000000E-01  8.00000000E-01
  1.50000000E+00  1.50000000E+00  8.00000000E-01  8.00000000E-01  1.50000000E+00
  1.50000000E+00  8.00000000E-01  8.00000000E-01  1.50000000E+00  1.50000000E+00
  8.00000000E-01  8.00000000E-01  1.50000000E+00  1.50000000E+00  8.00000000E-01
  8.00000000E-01  1.50000000E+00  1.50000000E+00  8.00000000E-01  8.00000000E-01
  1.50000000E+00  1.50000000E+00  8.00000000E-01  8.00000000E-01  1.50000000E+00
  1.50000000E+00  8.00000000E-01  8.00000000E-01  1.50000000E+00  1.50000000E+00
  8.00000000E-01  8.00000000E-01  1.50000000E+00  1.50000000E+00  8.00000000E-01
  8.00000000E-01  1.50000000E+00  1.50000000E+00  8.00000000E-01  8.00000000E-01
  1.50000000E+00  1.50000000E+00  8.00000000E-01  8.00000000E-01  1.50000000E+00
  1.50000000E+00  8.00000000E-01  8.00000000E-01  1.50000000E+00  1.50000000E+00
  8.00000000E-01  8.00000000E-01  1.50000000E+00  1.50000000E+00  8.00000000E-01
  8.00000000E-01  1.50000000E+00  1.50000000E+00  8.00000000E-01  8.00000000E-01
  1.50000000E+00  1.50000000E+00  8.00000000E-01  8.00000000E-01  1.50000000E+00
  1.50000000E+00  8.00000000E-01  8.00000000E-01  1.50000000E+00  1.50000000E+00
  8.00000000E-01  8.00000000E-01  1.50000000E+00  1.50000000E+00  8.00000000E-01
  8.00000000E-01  1.50000000E+00  1.50000000E+00  8.00000000E-01  8.00000000E-01
  1.50000000E+00  1.50000000E+00  8.00000000E-01  8.00000000E-01  1.50000000E+00
  1.50000000E+00  8.00000000E-01  8.00000000E-01  1.50000000E+00  1.50000000E+00
  8.00000000E-01  8.00000000E-01  1.50000000E+00  1.50000000E+00  8.00000000E-01
  8.00000000E-01  1.50000000E+00  1.50000000E+00  8.00000000E-01  8.00000000E-01
  1.50000000E+00  1.50000000E+00  8.00000000E-01  8.00000000E-01  1.50000000E+00
  1.50000000E+00  8.00000000E-01  8.00000000E-01  1.50000000E+00  1.50000000E+00
  8.00000000E-01  8.00000000E-01  1.50000000E+00  1.50000000E+00  8.00000000E-01
  8.00000000E-01  1.50000000E+00  1.50000000E+00  8.00000000E-01  8.00000000E-01
  1.50000000E+00  1.50000000E+00  8.00000000E-01  8.00000000E-01  1.50000000E+00
  1.50000000E+00  8.00000000E-01  8.00000000E-01  1.50000000E+00  1.50000000E+00
  8.00000000E-01  8.00000000E-01  1.50000000E+00  1.50000000E+00  8.00000000E-01
  8.00000000E-01  1.50000000E+00  1.50000000E+00  8.00000000E-01  8.00000000E-01
  1.50000000E+00  1.50000000E+00  8.00000000E-01  8.00000000E-01  1.50000000E+00
  1.50000000E+00  8.00000000E-01  8.00000000E-01  1.50000000E+00  1.50000000E+00
  8.00000000E-01  8.00000000E-01  1.50000000E+00  1.50000000E+00  8.00000000E-01
  8.00000000E-01  1.50000000E+00  1.50000000E+00  8.00000000E-01  8.00000000E-01
  1.50000000E+00  1.50000000E+00  8.00000000E-01  8.00000000E-01  1.50000000E+00
  1.50000000E+00  8.00000000E-01  8.00000000E-01  1.50000000E+00  1.50000000E+00
  8.00000000E-01  8.00000000E-01  1.50000000E+00  1.50000000E+00  8.00000000E-01
  8.00000000E-01  1.50000000E+00  1.50000000E+00  8.00000000E-01  8.00000000E-01
  1.50000000E+00  1.50000000E+00  8.00000000E-01  8.00000000E-01  1.50000000E+00
  1.50000000E+00  8.00000000E-01  8.00000000E-01  1.50000000E+00  1.50000000E+00
  8.00000000E-01  8.00000000E-01  1.50000000E+00  1.50000000E+00  8.00000000E-01
  8.00000000E-01  1.50000000E+00  1.50000000E+00  8.00000000E-01  8.00000000E-01
  1.50000000E+00  1.50000000E+00  8.00000000E-01  8.00000000E-01  1.50000000E+00
  1.50000000E+00  8.00000000E-01  8.00000000E-01  1.50000000E+00  1.50000000E+00
  8.00000000E-01  8.00000000E-01  1.50000000E+00  1.50000000E+00  8.00000000E-01
  8.00000000E-01  1.50000000E+00  1.50000000E+00  8.00000000E-01  8.00000000E-01
  1.50000000E+00  1.50000000E+00  8.00000000E-01  8.00000000E-01  1.50000000E+00
  1.50000000E+00  8.00000000E-01  8.00000000E-01  1.50000000E+00  1.50000000E+00
  8.00000000E-01  8.00000000E-01  1.50000000E+00  1.50000000E+00  8.00000000E-01
  8.00000000E-01  1.50000000E+00  1.50000000E+00  8.00000000E-01  8.00000000E-01
  1.50000000E+00  1.50000000E+00  8.00000000E-01  8.00000000E-01  1.50000000E+00
  1.50000000E+00  8.00000000E-01  8.00000000E-01  1.50000000E+00  1.50000000E+00
  8.00000000E-01  8.00000000E-01  1.50000000E+00  1.50000000E+00  8.00000000E-01
  8.00000000E-01  1.50000000E+00  1.50000000E+00  8.00000000E-01  8.00000000E-01
  1.50000000E+00  1.50000000E+00  8.00000000E-01  8.00000000E-01  1.50000000E+00
  1.50000000E+00  8.00000000E-01  8.00000000E-01  1.50000000E+00  1.50000000E+00
  8.00000000E-01  8.00000000E-01  1.50000000E+00  1.50000000E+00  8.00000000E-01
  8.00000000E-01  1.50000000E+00  1.50000000E+00  8.00000000E-01  8.00000000E-01
  1.50000000E+00  1.50000000E+00  8.00000000E-01  8.00000000E-01  1.50000000E+00
  1.50000000E+00  8.00000000E-01  8.00000000E-01  1.50000000E+00  1.50000000E+00
  8.00000000E-01  8.00000000E-01  1.50000000E+00  1.50000000E+00  8.00000000E-01
  8.00000000E-01  1.50000000E+00  1.50000000E+00  8.00000000E-01  8.00000000E-01
  1.50000000E+00  1.50000000E+00  8.00000000E-01  8.00000000E-01  1.50000000E+00
  1.50000000E+00  8.00000000E-01  8.00000000E-01  1.50000000E+00  1.50000000E+00
  8.00000000E-01  8.00000000E-01  1.50000000E+00  1.50000000E+00  8.00000000E-01
  8.00000000E-01  1.50000000E+00  1.50000000E+00  8.00000000E-01  8.00000000E-01
  1.50000000E+00  1.50000000E+00  8.00000000E-01  8.00000000E-01  1.50000000E+00
  1.50000000E+00  8.00000000E-01  8.00000000E-01  1.50000000E+00  1.50000000E+00
  8.00000000E-01  8.00000000E-01  1.50000000E+00  1.50000000E+00  8.00000000E-01
  8.00000000E-01  1.50000000E+00  1.50000000E+00  8.00000000E-01  8.00000000E-01
  1.50000000E+00  1.50000000E+00  8.00000000E-01  8.00000000E-01  1.50000000E+00
  1.50000000E+00  8.00000000E-01  8.00000000E-01  1.50000000E+00  1.50000000E+00
  8.00000000E-01  8.00000000E-01  1.50000000E+00  1.50000000E+00  8.00000000E-01
  8.00000000E-01  1.50000000E+00  1.50000000E+00  8.00000000E-01  8.00000000E-01
  1.50000000E+00  1.50000000E+00  8.00000000E-01  8.00000000E-01  1.50000000E+00
  1.50000000E+00  8.00000000E-01  8.00000000E-01  1.50000000E+00  1.50000000E+00
  8.00000000E-01  8.00000000E-01  1.50000000E+00  1.50000000E+00  8.00000000E-01
  8.00000000E-01  1.50000000E+00  1.50000000E+00  8.00000000E-01  8.00000000E-01
  1.50000000E+00  1.50000000E+00  8.00000000E-01  8.00000000E-01  1.50000000E+00
  1.50000000E+00  8.00000000E-01  8.00000000E-01  1.50000000E+00  1.50000000E+00
  8.00000000E-01  8.00000000E-01  1.50000000E+00  1.50000000E+00  8.00000000E-01
  8.00000000E-01  1.50000000E+00  1.50000000E+00  8.00000000E-01  8.00000000E-01
  1.50000000E+00  1.50000000E+00  8.00000000E-01  8.00000000E-01  1.50000000E+00
  1.50000000E+00  8.00000000E-01  8.00000000E-01  1.50000000E+00  1.50000000E+00
  8.00000000E-01  8.00000000E-01  1.50000000E+00  1.50000000E+00  8.00000000E-01
  8.00000000E-01  1.50000000E+00  1.50000000E+00  8.00000000E-01  8.00000000E-01
  1.50000000E+00  1.50000000E+00  8.00000000E-01  8.00000000E-01  1.50000000E+00
  1.50000000E+00  8.00000000E-01  8.00000000E-01  1.50000000E+00  1.50000000E+00
  8.00000000E-01  8.00000000E-01  1.50000000E+00  1.50000000E+00  8.00000000E-01
  8.00000000E-01  1.50000000E+00  1.50000000E+00  8.00000000E-01  8.00000000E-01
  1.50000000E+00  1.50000000E+00  8.00000000E-01  8.00000000E-01  1.50000000E+00
  1.50000000E+00  8.00000000E-01  8.00000000E-01  1.50000000E+00  1.50000000E+00
  8.00000000E-01  8.00000000E-01  1.50000000E+00  1.50000000E+00  8.00000000E-01
  8.00000000E-01  1.50000000E+00  1.50000000E+00  8.00000000E-01  8.00000000E-01
  1.50000000E+00  1.50000000E+00  8.00000000E-01  8.00000000E-01  1.50000000E+00
  1.50000000E+00  8.00000000E-01  8.00000000E-01  1.50000000E+00  1.50000000E+00
  8.00000000E-01  8.00000000E-01  1.50000000E+00  1.50000000E+00  8.00000000E-01
  8.00000000E-01  1.50000000E+00  1.50000000E+00  8.00000000E-01  8.00000000E-01
  1.50000000E+00  1.50000000E+00  8.00000000E-01  8.00000000E-01  1.50000000E+00
  1.50000000E+00  8.00000000E-01  8.00000000E-01  1.50000000E+00  1.50000000E+00
  8.00000000E-01  8.00000000E-01  1.50000000E+00  1.50000000E+00  8.00000000E-01
  8.00000000E-01  1.50000000E+00  1.50000000E+00  8.00000000E-01  8.00000000E-01
  1.50000000E+00  1.50000000E+00  8.00000000E-01  8.00000000E-01  1.50000000E+00
  1.50000000E+00  8.00000000E-01  8.00000000E-01  1.50000000E+00  1.50000000E+00
  8.00000000E-01  8.00000000E-01  1.50000000E+00  1.50000000E+00  8.00000000E-01
  8.00000000E-01  1.50000000E+00  1.50000000E+00  8.00000000E-01  8.00000000E-01
  1.50000000E+00  1.50000000E+00  8.00000000E-01  8.00000000E-01  1.50000000E+00
  1.50000000E+00  8.00000000E-01  8.00000000E-01  1.50000000E+00  1.50000000E+00
  8.00000000E-01  8.00000000E-01  1.50000000E+00  1.50000000E+00  8.00000000E-01
  8.00000000E-01  1.50000000E+00  1.50000000E+00  8.00000000E-01  8.00000000E-01
  1.50000000E+00  1.50000000E+00  8.00000000E-01  8.00000000E-01  1.50000000E+00
  1.50000000E+00  8.00000000E-01  8.00000000E-01  1.50000000E+00  1.50000000E+00
  8.00000000E-01  8.00000000E-01  1.50000000E+00  1.50000000E+00  8.00000000E-01
  8.00000000E-01  1.50000000E+00  1.50000000E+00  8.00000000E-01  8.00000000E-01
  1.50000000E+00  1.50000000E+00  8.00000000E-01  8.00000000E-01  1.50000000E+00
  1.50000000E+00  8.00000000E-01  8.00000000E-01  1.50000000E+00  1.50000000E+00
  8.00000000E-01  8.00000000E-01  1.50000000E+00  1.50000000E+00  8.00000000E-01
  8.00000000E-01  1.50000000E+00  1.50000000E+00  8.00000000E-01  8.00000000E-01
  1.50000000E+00  1.50000000E+00  8.00000000E-01  8.00000000E-01  1.50000000E+00
  1.50000000E+00  8.00000000E-01  8.00000000E-01  1.50000000E+00  1.50000000E+00
  8.00000000E-01  8.00000000E-01  1.50000000E+00  1.50000000E+00  8.00000000E-01
  8.00000000E-01  1.50000000E+00  1.50000000E+00  8.00000000E-01  8.00000000E-01
  1.50000000E+00  1.50000000E+00  8.00000000E-01  8.00000000E-01  1.50000000E+00
  1.50000000E+00  8.00000000E-01  8.00000000E-01  1.50000000E+00  1.50000000E+00
  8.00000000E-01  8.00000000E-01  1.50000000E+00  1.50000000E+00  8.00000000E-01
  8.00000000E-01  1.50000000E+00  1.50000000E+00  8.00000000E-01  8.00000000E-01
  1.50000000E+00  1.50000000E+00  8.00000000E-01  8.00000000E-01  1.50000000E+00
  1.50000000E+00  8.00000000E-01  8.00000000E-01  1.50000000E+00  1.50000000E+00
  8.00000000E-01  8.00000000E-01  1.50000000E+00  1.50000000E+00  8.00000000E-01
  8.00000000E-01  1.50000000E+00  1.50000000E+00  8.00000000E-01  8.00000000E-01
  1.50000000E+00  1.50000000E+00  8.00000000E-01  8.00000000E-01  1.50000000E+00
  1.50000000E+00  8.00000000E-01  8.00000000E-01  1.50000000E+00  1.50000000E+00
  8.00000000E-01  8.00000000E-01  1.50000000E+00  1.50000000E+00  8.00000000E-01
  8.00000000E-01  1.50000000E+00  1.50000000E+00  8.00000000E-01  8.00000000E-01
  1.50000000E+00  1.50000000E+00  8.00000000E-01  8.00000000E-01  1.50000000E+00
  1.50000000E+00  8.00000000E-01  8.00000000E-01  1.50000000E+00  1.50000000E+00
  8.00000000E-01  8.00000000E-01  1.50000000E+00  1.50000000E+00  8.00000000E-01
  8.00000000E-01  1.50000000E+00  1.50000000E+00  8.00000000E-01  8.00000000E-01
  1.50000000E+00  1.50000000E+00  8.00000000E-01  8.00000000E-01  1.50000000E+00
  1.50000000E+00  8.00000000E-01  8.00000000E-01  1.50000000E+00  1.50000000E+00
  8.00000000E-01  8.00000000E-01  1.50000000E+00  1.50000000E+00  8.00000000E-01
  8.00000000E-01  1.50000000E+00  1.50000000E+00  8.00000000E-01  8.00000000E-01
  1.50000000E+00  1.50000000E+00  8.00000000E-01  8.00000000E-01  1.50000000E+00
  1.50000000E+00  8.00000000E-01  8.00000000E-01  1.50000000E+00  1.50000000E+00
  8.00000000E-01  8.00000000E-01  1.50000000E+00  1.50000000E+00  8.00000000E-01
  8.00000000E-01  1.50000000E+00  1.50000000E+00  8.00000000E-01  8.00000000E-01
  1.50000000E+00  1.50000000E+00  8.00000000E-01  8.00000000E-01  1.50000000E+00
  1.50000000E+00  8.00000000E-01  8.00000000E-01  1.50000000E+00  1.50000000E+00
  8.00000000E-01  8.00000000E-01  1.50000000E+00  1.50000000E+00  8.00000000E-01
  8.00000000E-01  1.50000000E+00  1.50000000E+00  8.00000000E-01  8.00000000E-01
  1.50000000E+00  1.50000000E+00  8.00000000E-01  8.00000000E-01  1.50000000E+00
  1.50000000E+00  8.00000000E-01  8.00000000E-01  1.50000000E+00  1.50000000E+00
  8.00000000E-01  8.00000000E-01  1.50000000E+00  1.50000000E+00  8.00000000E-01
  8.00000000E-01  1.50000000E+00  1.50000000E+00  8.00000000E-01  8.00000000E-01
  1.50000000E+00  1.50000000E+00  8.00000000E-01  8.00000000E-01  1.50000000E+00
  1.50000000E+00  8.00000000E-01  8.00000000E-01  1.50000000E+00  1.50000000E+00
  8.00000000E-01  8.00000000E-01  1.50000000E+00  1.50000000E+00  8.00000000E-01
  8.00000000E-01  1.50000000E+00  1.50000000E+00  8.00000000E-01  8.00000000E-01
  1.50000000E+00  1.50000000E+00  8.00000000E-01  8.00000000E-01  1.50000000E+00
  1.50000000E+00  8.00000000E-01  8.00000000E-01  1.50000000E+00  1.50000000E+00
  8.00000000E-01  8.00000000E-01  1.50000000E+00  1.50000000E+00  8.00000000E-01
  8.00000000E-01  1.50000000E+00  1.50000000E+00  8.00000000E-01  8.00000000E-01
  1.50000000E+00  1.50000000E+00  8.00000000E-01  8.00000000E-01  1.50000000E+00
  1.50000000E+00  8.00000000E-01  8.00000000E-01  1.50000000E+00  1.50000000E+00
  8.00000000E-01  8.00000000E-01  1.50000000E+00  1.50000000E+00  8.00000000E-01
  8.00000000E-01  1.50000000E+00  1.50000000E+00  8.00000000E-01  8.00000000E-01
  1.50000000E+00  1.50000000E+00  8.00000000E-01  8.00000000E-01  1.50000000E+00
  1.50000000E+00  8.00000000E-01  8.00000000E-01  1.50000000E+00  1.50000000E+00
  8.00000000E-01  8.00000000E-01  1.50000000E+00  1.50000000E+00  8.00000000E-01
  8.00000000E-01  1.50000000E+00  1.50000000E+00  8.00000000E-01  8.00000000E-01
  1.50000000E+00  1.50000000E+00  8.00000000E-01  8.00000000E-01  1.50000000E+00
  1.50000000E+00  8.00000000E-01  8.00000000E-01  1.50000000E+00  1.50000000E+00
  8.00000000E-01  8.00000000E-01  1.50000000E+00  1.50000000E+00  8.00000000E-01
  8.00000000E-01  1.50000000E+00  1.50000000E+00  8.00000000E-01  8.00000000E-01
  1.50000000E+00  1.50000000E+00  8.00000000E-01  8.00000000E-01  1.50000000E+00
  1.50000000E+00  8.00000000E-01  8.00000000E-01  1.50000000E+00  1.50000000E+00
  8.00000000E-01  8.00000000E-01  1.50000000E+00  1.50000000E+00  8.00000000E-01
  8.00000000E-01  1.50000000E+00  1.50000000E+00  8.00000000E-01  8.00000000E-01
  1.50000000E+00  1.50000000E+00  8.00000000E-01  8.00000000E-01  1.50000000E+00
  1.50000000E+00  8.00000000E-01  8.00000000E-01  1.50000000E+00  1.50000000E+00
  8.00000000E-01  8.00000000E-01  1.50000000E+00  1.50000000E+00  8.00000000E-01
  8.00000000E-01  1.50000000E+00  1.50000000E+00  8.00000000E-01  8.00000000E-01
  1.50000000E+00  1.50000000E+00  8.00000000E-01  8.00000000E-01  1.50000000E+00
  1.50000000E+00  8.00000000E-01  8.00000000E-01  1.50000000E+00  1.50000000E+00
  8.00000000E-01  8.00000000E-01  1.50000000E+00  1.50000000E+00  8.00000000E-01
  8.00000000E-01  1.50000000E+00  1.50000000E+00  8.00000000E-01  8.00000000E-01
  1.50000000E+00  1.50000000E+00  8.00000000E-01  8.00000000E-01  1.50000000E+00
  1.50000000E+00  8.00000000E-01  8.00000000E-01  1.50000000E+00  1.50000000E+00
  8.00000000E-01  8.00000000E-01  1.50000000E+00  1.50000000E+00  8.00000000E-01
  8.00000000E-01  1.50000000E+00  1.50000000E+00  8.00000000E-01  8.00000000E-01
  1.50000000E+00  1.50000000E+00  8.00000000E-01  8.00000000E-01  1.50000000E+00
  1.50000000E+00  8.00000000E-01  8.00000000E-01  1.50000000E+00  1.50000000E+00
  8.00000000E-01  8.00000000E-01  1.50000000E+00  1.50000000E+00  8.00000000E-01
  8.00000000E-01  1.50000000E+00  1.50000000E+00  8.00000000E-01  8.00000000E-01
  1.50000000E+00  1.50000000E+00  8.00000000E-01  8.00000000E-01  1.50000000E+00
  1.50000000E+00  8.00000000E-01  8.00000000E-01  1.50000000E+00  1.50000000E+00
  8.00000000E-01  8.00000000E-01  1.50000000E+00  1.50000000E+00  8.00000000E-01
  8.00000000E-01  1.50000000E+00  1.50000000E+00  8.00000000E-01  8.00000000E-01
  1.50000000E+00  1.50000000E+00  8.00000000E-01  8.00000000E-01  1.50000000E+00
  1.50000000E+00  8.00000000E-01  8.00000000E-01  1.50000000E+00  1.50000000E+00
  8.00000000E-01  8.00000000E-01  1.50000000E+00  1.50000000E+00  8.00000000E-01
  8.00000000E-01  1.50000000E+00  1.50000000E+00  8.00000000E-01  8.00000000E-01
  1.50000000E+00  1.50000000E+00  8.00000000E-01  8.00000000E-01  1.50000000E+00
  1.50000000E+00  8.00000000E-01  8.00000000E-01  1.50000000E+00  1.50000000E+00
  8.00000000E-01  8.00000000E-01  1.50000000E+00  1.50000000E+00  8.00000000E-01
  8.00000000E-01  1.50000000E+00  1.50000000E+00  8.00000000E-01  8.00000000E-01
  1.50000000E+00  1.50000000E+00  8.00000000E-01  8.00000000E-01  1.50000000E+00
  1.50000000E+00  8.00000000E-01  8.00000000E-01  1.50000000E+00  1.50000000E+00
  8.00000000E-01  8.00000000E-01  1.50000000E+00  1.50000000E+00  8.00000000E-01
  8.00000000E-01  1.50000000E+00  1.50000000E+00  8.00000000E-01  8.00000000E-01
  1.50000000E+00  1.50000000E+00  8.00000000E-01  8.00000000E-01  1.50000000E+00
  1.50000000E+00  8.00000000E-01  8.00000000E-01  1.50000000E+00  1.50000000E+00
  8.00000000E-01  8.00000000E-01  1.50000000E+00  1.50000000E+00  8.00000000E-01
  8.00000000E-01  1.50000000E+00  1.50000000E+00  8.00000000E-01  8.00000000E-01
  1.50000000E+00  1.50000000E+00  8.00000000E-01  8.00000000E-01  1.50000000E+00
  1.50000000E+00  8.00000000E-01  8.00000000E-01  1.50000000E+00  1.50000000E+00
  8.00000000E-01  8.00000000E-01  1.50000000E+00  1.50000000E+00  8.00000000E-01
  8.00000000E-01  1.50000000E+00  1.50000000E+00  8.00000000E-01  8.00000000E-01
  1.50000000E+00  1.50000000E+00  8.00000000E-01  8.00000000E-01  1.50000000E+00
  1.50000000E+00  8.00000000E-01  8.00000000E-01  1.50000000E+00  1.50000000E+00
  8.00000000E-01  8.00000000E-01  1.50000000E+00  1.50000000E+00  8.00000000E-01
  8.00000000E-01  1.50000000E+00  1.50000000E+00  8.00000000E-01  8.00000000E-01
  1.50000000E+00  1.50000000E+00  8.00000000E-01  8.00000000E-01  1.50000000E+00
  1.50000000E+00  8.00000000E-01  8.00000000E-01  1.50000000E+00  1.50000000E+00
  8.00000000E-01  8.00000000E-01  1.50000000E+00  1.50000000E+00  8.00000000E-01
  8.00000000E-01  1.50000000E+00  1.50000000E+00  8.00000000E-01  8.00000000E-01
  1.50000000E+00  1.50000000E+00  8.00000000E-01  8.00000000E-01  1.50000000E+00
  1.50000000E+00  8.00000000E-01  8.00000000E-01  1.50000000E+00  1.50000000E+00
  8.00000000E-01  8.00000000E-01  1.50000000E+00  1.50000000E+00  8.00000000E-01
  8.00000000E-01  1.50000000E+00  1.50000000E+00  8.00000000E-01  8.00000000E-01
  1.50000000E+00  1.50000000E+00  8.00000000E-01  8.00000000E-01  1.50000000E+00
  1.50000000E+00  8.00000000E-01  8.00000000E-01  1.50000000E+00  1.50000000E+00
  8.00000000E-01  8.00000000E-01  1.50000000E+00  1.50000000E+00  8.00000000E-01
  8.00000000E-01  1.50000000E+00  1.50000000E+00  8.00000000E-01  8.00000000E-01
  1.50000000E+00  1.50000000E+00  8.00000000E-01  8.00000000E-01  1.50000000E+00
  1.50000000E+00  8.00000000E-01  8.00000000E-01  1.50000000E+00  1.50000000E+00
  8.00000000E-01  8.00000000E-01  1.50000000E+00  1.50000000E+00  8.00000000E-01
  8.00000000E-01  1.50000000E+00  1.50000000E+00  8.00000000E-01  8.00000000E-01
  1.50000000E+00  1.50000000E+00  8.00000000E-01  8.00000000E-01  1.50000000E+00
  1.50000000E+00  8.00000000E-01  8.00000000E-01  1.50000000E+00  1.50000000E+00
  8.00000000E-01  8.00000000E-01  1.50000000E+00  1.50000000E+00  8.00000000E-01
  8.00000000E-01  1.50000000E+00  1.50000000E+00  8.00000000E-01  8.00000000E-01
  1.50000000E+00  1.50000000E+00  8.00000000E-01  8.00000000E-01  1.50000000E+00
  1.50000000E+00  8.00000000E-01  8.00000000E-01  1.50000000E+00  1.50000000E+00
  8.00000000E-01  8.00000000E-01  1.50000000E+00  1.50000000E+00  8.00000000E-01
  8.00000000E-01  1.50000000E+00  1.50000000E+00  8.00000000E-01  8.00000000E-01
  1.50000000E+00  1.50000000E+00  8.00000000E-01  8.00000000E-01  1.50000000E+00
  1.50000000E+00  8.00000000E-01  8.00000000E-01  1.50000000E+00  1.50000000E+00
  8.00000000E-01  8.00000000E-01  1.50000000E+00  1.50000000E+00  8.00000000E-01
  8.00000000E-01  1.50000000E+00  1.50000000E+00  8.00000000E-01  8.00000000E-01
  1.50000000E+00  1.50000000E+00  8.00000000E-01  8.00000000E-01  1.50000000E+00
  1.50000000E+00  8.00000000E-01  8.00000000E-01  1.50000000E+00  1.50000000E+00
  8.00000000E-01  8.00000000E-01  1.50000000E+00  1.50000000E+00  8.00000000E-01
  8.00000000E-01  1.50000000E+00  1.50000000E+00  8.00000000E-01  8.00000000E-01
  1.50000000E+00  1.50000000E+00  8.00000000E-01  8.00000000E-01  1.50000000E+00
  1.50000000E+00  8.00000000E-01  8.00000000E-01  1.50000000E+00  1.50000000E+00
  8.00000000E-01  8.00000000E-01  1.50000000E+00  1.50000000E+00  8.00000000E-01
  8.00000000E-01  1.50000000E+00  1.50000000E+00  8.00000000E-01  8.00000000E-01
  1.50000000E+00  1.50000000E+00  8.00000000E-01  8.00000000E-01  1.50000000E+00
  1.50000000E+00  8.00000000E-01  8.00000000E-01  1.50000000E+00  1.50000000E+00
  8.00000000E-01  8.00000000E-01  1.50000000E+00  1.50000000E+00  8.00000000E-01
  8.00000000E-01  1.50000000E+00  1.50000000E+00  8.00000000E-01  8.00000000E-01
  1.50000000E+00  1.50000000E+00  8.00000000E-01  8.00000000E-01  1.50000000E+00
  1.50000000E+00  8.00000000E-01  8.00000000E-01  1.50000000E+00  1.50000000E+00
  8.00000000E-01  8.00000000E-01  1.50000000E+00  1.50000000E+00  8.00000000E-01
  8.00000000E-01  1.50000000E+00  1.50000000E+00  8.00000000E-01  8.00000000E-01
  1.50000000E+00  1.50000000E+00  8.00000000E-01  8.00000000E-01  1.50000000E+00
  1.50000000E+00  8.00000000E-01  8.00000000E-01  1.50000000E+00  1.50000000E+00
  8.00000000E-01  8.00000000E-01  1.50000000E+00  1.50000000E+00  8.00000000E-01
  8.00000000E-01  1.50000000E+00  1.50000000E+00  8.00000000E-01  8.00000000E-01
  1.50000000E+00  1.50000000E+00  8.00000000E-01  8.00000000E-01  1.50000000E+00
  1.50000000E+00  8.00000000E-01  8.00000000E-01  1.50000000E+00  1.50000000E+00
  8.00000000E-01  8.00000000E-01  1.50000000E+00  1.50000000E+00  8.00000000E-01
  8.00000000E-01  1.50000000E+00  1.50000000E+00  8.00000000E-01  8.00000000E-01
  1.50000000E+00  1.50000000E+00  8.00000000E-01  8.00000000E-01  1.50000000E+00
  1.50000000E+00  8.00000000E-01  8.00000000E-01  1.50000000E+00  1.50000000E+00
  8.00000000E-01  8.00000000E-01  1.50000000E+00  1.50000000E+00  8.00000000E-01
  8.00000000E-01  1.50000000E+00  1.50000000E+00  8.00000000E-01  8.00000000E-01
  1.50000000E+00  1.50000000E+00  8.00000000E-01  8.00000000E-01  1.50000000E+00
  1.50000000E+00  8.00000000E-01  8.00000000E-01  1.50000000E+00  1.50000000E+00
  8.00000000E-01  8.00000000E-01  1.50000000E+00  1.50000000E+00  8.00000000E-01
  8.00000000E-01  1.50000000E+00  1.50000000E+00  8.00000000E-01  8.00000000E-01
  1.50000000E+00  1.50000000E+00  8.00000000E-01  8.00000000E-01  1.50000000E+00
  1.50000000E+00  8.00000000E-01  8.00000000E-01  1.50000000E+00  1.50000000E+00
  8.00000000E-01  8.00000000E-01  1.50000000E+00  1.50000000E+00  8.00000000E-01
  8.00000000E-01  1.50000000E+00  1.50000000E+00  8.00000000E-01  8.00000000E-01
  1.50000000E+00  1.50000000E+00  8.00000000E-01  8.00000000E-01  1.50000000E+00
  1.50000000E+00  8.00000000E-01  8.00000000E-01  1.50000000E+00  1.50000000E+00
  8.00000000E-01  8.00000000E-01  1.50000000E+00  1.50000000E+00  8.00000000E-01
  8.00000000E-01  1.50000000E+00  1.50000000E+00  8.00000000E-01  8.00000000E-01
  1.50000000E+00  1.50000000E+00  8.00000000E-01  8.00000000E-01  1.50000000E+00
  1.50000000E+00  8.00000000E-01  8.00000000E-01  1.50000000E+00  1.50000000E+00
  8.00000000E-01  8.00000000E-01  1.50000000E+00  1.50000000E+00  8.00000000E-01
  8.00000000E-01  1.50000000E+00  1.50000000E+00  8.00000000E-01  8.00000000E-01
  1.50000000E+00  1.50000000E+00  8.00000000E-01  8.00000000E-01  1.50000000E+00
  1.50000000E+00  8.00000000E-01  8.00000000E-01  1.50000000E+00  1.50000000E+00
  8.00000000E-01  8.00000000E-01  1.50000000E+00  1.50000000E+00  8.00000000E-01
  8.00000000E-01  1.50000000E+00  1.50000000E+00  8.00000000E-01  8.00000000E-01
  1.50000000E+00  1.50000000E+00  8.00000000E-01  8.00000000E-01  1.50000000E+00
  1.50000000E+00  8.00000000E-01  8.00000000E-01  1.50000000E+00  1.50000000E+00
  8.00000000E-01  8.00000000E-01  1.50000000E+00  1.50000000E+00  8.00000000E-01
  8.00000000E-01  1.50000000E+00  1.50000000E+00  8.00000000E-01  8.00000000E-01
  1.50000000E+00  1.50000000E+00  8.00000000E-01  8.00000000E-01  1.50000000E+00
  1.50000000E+00  8.00000000E-01  8.00000000E-01  1.50000000E+00  1.50000000E+00
  8.00000000E-01  8.00000000E-01  1.50000000E+00  1.50000000E+00  8.00000000E-01
  8.00000000E-01  1.50000000E+00  1.50000000E+00  8.00000000E-01  8.00000000E-01
  1.50000000E+00  1.50000000E+00  8.00000000E-01  8.00000000E-01  1.50000000E+00
  1.50000000E+00  8.00000000E-01  8.00000000E-01  1.50000000E+00  1.50000000E+00
  8.00000000E-01  8.00000000E-01  1.50000000E+00  1.50000000E+00  8.00000000E-01
  8.00000000E-01  1.50000000E+00  1.50000000E+00  8.00000000E-01  8.00000000E-01
  1.50000000E+00  1.50000000E+00  8.00000000E-01  8.00000000E-01  1.50000000E+00
  1.50000000E+00  8.00000000E-01  8.00000000E-01  1.50000000E+00  1.50000000E+00
  8.00000000E-01  8.00000000E-01  1.50000000E+00  1.50000000E+00  8.00000000E-01
  8.00000000E-01  1.50000000E+00  1.50000000E+00  8.00000000E-01  8.00000000E-01
  1.50000000E+00  1.50000000E+00  8.00000000E-01  8.00000000E-01  1.50000000E+00
  1.50000000E+00  8.00000000E-01  8.00000000E-01  1.50000000E+00  1.50000000E+00
  8.00000000E-01  8.00000000E-01  1.50000000E+00  1.50000000E+00  8.00000000E-01
  8.00000000E-01  1.50000000E+00  1.50000000E+00  8.00000000E-01  8.00000000E-01
  1.50000000E+00  1.50000000E+00  8.00000000E-01  8.00000000E-01  1.50000000E+00
  1.50000000E+00  8.00000000E-01  8.00000000E-01  1.50000000E+00  1.50000000E+00
  8.00000000E-01  8.00000000E-01  1.50000000E+00  1.50000000E+00  8.00000000E-01
  8.00000000E-01  1.50000000E+00  1.50000000E+00  8.00000000E-01  8.00000000E-01
  1.50000000E+00  1.50000000E+00  8.00000000E-01  8.00000000E-01  1.50000000E+00
  1.50000000E+00  8.00000000E-01  8.00000000E-01  1.50000000E+00  1.50000000E+00
  8.00000000E-01  8.00000000E-01  1.50000000E+00  1.50000000E+00  8.00000000E-01
  8.00000000E-01  1.50000000E+00  1.50000000E+00  8.00000000E-01  8.00000000E-01
  1.50000000E+00  1.50000000E+00  8.00000000E-01  8.00000000E-01  1.50000000E+00
  1.50000000E+00  8.00000000E-01  8.00000000E-01  1.50000000E+00  1.50000000E+00
  8.00000000E-01  8.00000000E-01  1.50000000E+00  1.50000000E+00  8.00000000E-01
  8.00000000E-01  1.50000000E+00  1.50000000E+00  8.00000000E-01  8.00000000E-01
  1.50000000E+00  1.50000000E+00  8.00000000E-01  8.00000000E-01  1.50000000E+00
  1.50000000E+00  8.00000000E-01  8.00000000E-01  1.50000000E+00  1.50000000E+00
  8.00000000E-01  8.00000000E-01  1.50000000E+00  1.50000000E+00  8.00000000E-01
  8.00000000E-01  1.50000000E+00  1.50000000E+00  8.00000000E-01  8.00000000E-01
  1.50000000E+00  1.50000000E+00  8.00000000E-01  8.00000000E-01  1.50000000E+00
  1.50000000E+00  8.00000000E-01  8.00000000E-01  1.50000000E+00  1.50000000E+00
  8.00000000E-01  8.00000000E-01  1.50000000E+00  1.50000000E+00  8.00000000E-01
  8.00000000E-01  1.50000000E+00  1.50000000E+00  8.00000000E-01  8.00000000E-01
  1.50000000E+00  1.50000000E+00  8.00000000E-01  8.00000000E-01  1.50000000E+00
  1.50000000E+00  8.00000000E-01  8.00000000E-01  1.50000000E+00  1.50000000E+00
  8.00000000E-01  8.00000000E-01  1.50000000E+00  1.50000000E+00  8.00000000E-01
  8.00000000E-01  1.50000000E+00  1.50000000E+00  8.00000000E-01  8.00000000E-01
  1.50000000E+00  1.50000000E+00  8.00000000E-01  8.00000000E-01  1.50000000E+00
  1.50000000E+00  8.00000000E-01  8.00000000E-01  1.50000000E+00  1.50000000E+00
  8.00000000E-01  8.00000000E-01  1.50000000E+00  1.50000000E+00  8.00000000E-01
  8.00000000E-01  1.50000000E+00  1.50000000E+00  8.00000000E-01  8.00000000E-01
  1.50000000E+00  1.50000000E+00  8.00000000E-01  8.00000000E-01  1.50000000E+00
  1.50000000E+00  8.00000000E-01  8.00000000E-01  1.50000000E+00  1.50000000E+00
  8.00000000E-01  8.00000000E-01  1.50000000E+00  1.50000000E+00  8.00000000E-01
  8.00000000E-01  1.50000000E+00  1.50000000E+00  8.00000000E-01  8.00000000E-01
  1.50000000E+00  1.50000000E+00  8.00000000E-01  8.00000000E-01  1.50000000E+00
  1.50000000E+00  8.00000000E-01  8.00000000E-01  1.50000000E+00  1.50000000E+00
  8.00000000E-01  8.00000000E-01  1.50000000E+00  1.50000000E+00  8.00000000E-01
  8.00000000E-01  1.50000000E+00  1.50000000E+00  8.00000000E-01  8.00000000E-01
  1.50000000E+00  1.50000000E+00  8.00000000E-01  8.00000000E-01  1.50000000E+00
  1.50000000E+00  8.00000000E-01  8.00000000E-01  1.50000000E+00  1.50000000E+00
  8.00000000E-01  8.00000000E-01  1.50000000E+00  1.50000000E+00  8.00000000E-01
  8.00000000E-01  1.50000000E+00  1.50000000E+00  8.00000000E-01  8.00000000E-01
  1.50000000E+00  1.50000000E+00  8.00000000E-01  8.00000000E-01  1.50000000E+00
  1.50000000E+00  8.00000000E-01  8.00000000E-01  1.50000000E+00  1.50000000E+00
  8.00000000E-01  8.00000000E-01  1.50000000E+00  1.50000000E+00  8.00000000E-01
  8.00000000E-01  1.50000000E+00  1.50000000E+00  8.00000000E-01  8.00000000E-01
  1.50000000E+00  1.50000000E+00  8.00000000E-01  8.00000000E-01  1.50000000E+00
  1.50000000E+00  8.00000000E-01  8.00000000E-01  1.50000000E+00  1.50000000E+00
  8.00000000E-01  8.00000000E-01  1.50000000E+00  1.50000000E+00  8.00000000E-01
  8.00000000E-01  1.50000000E+00  1.50000000E+00  8.00000000E-01  8.00000000E-01
  1.50000000E+00  1.50000000E+00  8.00000000E-01  8.00000000E-01  1.50000000E+00
  1.50000000E+00  8.00000000E-01  8.00000000E-01  1.50000000E+00  1.50000000E+00
  8.00000000E-01  8.00000000E-01  1.50000000E+00  1.50000000E+00  8.00000000E-01
  8.00000000E-01  1.50000000E+00  1.50000000E+00  8.00000000E-01  8.00000000E-01
  1.50000000E+00  1.50000000E+00  8.00000000E-01  8.00000000E-01  1.50000000E+00
  1.50000000E+00  8.00000000E-01  8.00000000E-01  1.50000000E+00  1.50000000E+00
  8.00000000E-01  8.00000000E-01  1.50000000E+00  1.50000000E+00  8.00000000E-01
  8.00000000E-01  1.50000000E+00  1.50000000E+00  8.00000000E-01  8.00000000E-01
  1.50000000E+00  1.50000000E+00  8.00000000E-01  8.00000000E-01  1.50000000E+00
  1.50000000E+00  8.00000000E-01  8.00000000E-01  1.50000000E+00  1.50000000E+00
  8.00000000E-01  8.00000000E-01  1.50000000E+00  1.50000000E+00  8.00000000E-01
  8.00000000E-01  1.50000000E+00  1.50000000E+00  8.00000000E-01  8.00000000E-01
  1.50000000E+00  1.50000000E+00  8.00000000E-01  8.00000000E-01  1.50000000E+00
  1.50000000E+00  8.00000000E-01  8.00000000E-01  1.50000000E+00  1.50000000E+00
  8.00000000E-01  8.00000000E-01  1.50000000E+00  1.50000000E+00  8.00000000E-01
  8.00000000E-01  1.50000000E+00  1.50000000E+00  8.00000000E-01  8.00000000E-01
  1.50000000E+00  1.50000000E+00  8.00000000E-01  8.00000000E-01  1.50000000E+00
  1.50000000E+00  8.00000000E-01  8.00000000E-01  1.50000000E+00  1.50000000E+00
  8.00000000E-01  8.00000000E-01  1.50000000E+00  1.50000000E+00  8.00000000E-01
  8.00000000E-01  1.50000000E+00  1.50000000E+00  8.00000000E-01  8.00000000E-01
  1.50000000E+00  1.50000000E+00  8.00000000E-01  8.00000000E-01  1.50000000E+00
  1.50000000E+00  8.00000000E-01  8.00000000E-01  1.50000000E+00  1.50000000E+00
  8.00000000E-01  8.00000000E-01  1.50000000E+00  1.50000000E+00  8.00000000E-01
  8.00000000E-01  1.50000000E+00  1.50000000E+00  8.00000000E-01  8.00000000E-01
  1.50000000E+00  1.50000000E+00  8.00000000E-01  8.00000000E-01  1.50000000E+00
  1.50000000E+00  8.00000000E-01  8.00000000E-01  1.50000000E+00  1.50000000E+00
  8.00000000E-01  8.00000000E-01  1.50000000E+00  1.50000000E+00  8.00000000E-01
  8.00000000E-01  1.50000000E+00  1.50000000E+00  8.00000000E-01  8.00000000E-01
  1.50000000E+00  1.50000000E+00  8.00000000E-01  8.00000000E-01  1.50000000E+00
  1.50000000E+00  8.00000000E-01  8.00000000E-01  1.50000000E+00  1.50000000E+00
  8.00000000E-01  8.00000000E-01  1.50000000E+00  1.50000000E+00  8.00000000E-01
  8.00000000E-01  1.50000000E+00  1.50000000E+00  8.00000000E-01  8.00000000E-01
  1.50000000E+00  1.50000000E+00  8.00000000E-01  8.00000000E-01  1.50000000E+00
  1.50000000E+00  8.00000000E-01  8.00000000E-01  1.50000000E+00  1.50000000E+00
  8.00000000E-01  8.00000000E-01  1.50000000E+00  1.50000000E+00  8.00000000E-01
  8.00000000E-01  1.50000000E+00  1.50000000E+00  8.00000000E-01  8.00000000E-01
  1.50000000E+00  1.50000000E+00  8.00000000E-01  8.00000000E-01  1.50000000E+00
  1.50000000E+00  8.00000000E-01  8.00000000E-01  1.50000000E+00  1.50000000E+00
  8.00000000E-01  8.00000000E-01  1.50000000E+00  1.50000000E+00  8.00000000E-01
  8.00000000E-01  1.50000000E+00  1.50000000E+00  8.00000000E-01  8.00000000E-01
  1.50000000E+00  1.50000000E+00  8.00000000E-01  8.00000000E-01  1.50000000E+00
  1.50000000E+00  8.00000000E-01  8.00000000E-01  1.50000000E+00  1.50000000E+00
  8.00000000E-01  8.00000000E-01  1.50000000E+00  1.50000000E+00  8.00000000E-01
  8.00000000E-01  1.50000000E+00  1.50000000E+00  8.00000000E-01  8.00000000E-01
  1.50000000E+00  1.50000000E+00  8.00000000E-01  8.00000000E-01  1.50000000E+00
  1.50000000E+00  8.00000000E-01  8.00000000E-01  1.50000000E+00  1.50000000E+00
  8.00000000E-01  8.00000000E-01  1.50000000E+00  1.50000000E+00  8.00000000E-01
  8.00000000E-01  1.50000000E+00  1.50000000E+00  8.00000000E-01  8.00000000E-01
  1.50000000E+00  1.50000000E+00  8.00000000E-01  8.00000000E-01  1.50000000E+00
  1.50000000E+00  8.00000000E-01  8.00000000E-01  1.50000000E+00  1.50000000E+00
  8.00000000E-01  8.00000000E-01  1.50000000E+00  1.50000000E+00  8.00000000E-01
  8.00000000E-01  1.50000000E+00  1.50000000E+00  8.00000000E-01  8.00000000E-01
  1.50000000E+00  1.50000000E+00  8.00000000E-01  8.00000000E-01  1.50000000E+00
  1.50000000E+00  8.00000000E-01  8.00000000E-01  1.50000000E+00  1.50000000E+00
  8.00000000E-01  8.00000000E-01  1.50000000E+00  1.50000000E+00  8.00000000E-01
  8.00000000E-01  1.50000000E+00  1.50000000E+00  8.00000000E-01  8.00000000E-01
  1.50000000E+00  1.50000000E+00  8.00000000E-01  8.00000000E-01  1.50000000E+00
  1.50000000E+00  8.00000000E-01  8.00000000E-01  1.50000000E+00  1.50000000E+00
  8.00000000E-01  8.00000000E-01  1.50000000E+00  1.50000000E+00  8.00000000E-01
  8.00000000E-01  1.50000000E+00  1.50000000E+00  8.00000000E-01  8.00000000E-01
  1.50000000E+00  1.50000000E+00  8.00000000E-01  8.00000000E-01  1.50000000E+00
  1.50000000E+00  8.00000000E-01  8.00000000E-01  1.50000000E+00  1.50000000E+00
  8.00000000E-01  8.00000000E-01  1.50000000E+00  1.50000000E+00  8.00000000E-01
  8.00000000E-01  1.50000000E+00  1.50000000E+00  8.00000000E-01  8.00000000E-01
  1.50000000E+00  1.50000000E+00  8.00000000E-01  8.00000000E-01  1.50000000E+00
  1.50000000E+00  8.00000000E-01  8.00000000E-01  1.50000000E+00  1.50000000E+00
  8.00000000E-01  8.00000000E-01  1.50000000E+00  1.50000000E+00  8.00000000E-01
  8.00000000E-01  1.50000000E+00  1.50000000E+00  8.00000000E-01  8.00000000E-01
  1.50000000E+00  1.50000000E+00  8.00000000E-01  8.00000000E-01  1.50000000E+00
  1.50000000E+00  8.00000000E-01  8.00000000E-01  1.50000000E+00  1.50000000E+00
  8.00000000E-01  8.00000000E-01  1.50000000E+00  1.50000000E+00  8.00000000E-01
  8.00000000E-01  1.50000000E+00  1.50000000E+00  8.00000000E-01  8.00000000E-01
  1.50000000E+00  1.50000000E+00  8.00000000E-01  8.00000000E-01  1.50000000E+00
  1.50000000E+00  8.00000000E-01  8.00000000E-01  1.50000000E+00  1.50000000E+00
  8.00000000E-01  8.00000000E-01  1.50000000E+00  1.50000000E+00  8.00000000E-01
  8.00000000E-01  1.50000000E+00  1.50000000E+00  8.00000000E-01  8.00000000E-01
  1.50000000E+00  1.50000000E+00  8.00000000E-01  8.00000000E-01  1.50000000E+00
  1.50000000E+00  8.00000000E-01  8.00000000E-01  1.50000000E+00  1.50000000E+00
  8.00000000E-01  8.00000000E-01  1.50000000E+00  1.50000000E+00  8.00000000E-01
  8.00000000E-01  1.50000000E+00  1.50000000E+00  8.00000000E-01  8.00000000E-01
  1.50000000E+00  1.50000000E+00  8.00000000E-01  8.00000000E-01  1.50000000E+00
  1.50000000E+00  8.00000000E-01  8.00000000E-01  1.50000000E+00  1.50000000E+00
  8.00000000E-01  8.00000000E-01  1.50000000E+00  1.50000000E+00  8.00000000E-01
  8.00000000E-01  1.50000000E+00  1.50000000E+00  8.00000000E-01  8.00000000E-01
  1.50000000E+00  1.50000000E+00  8.00000000E-01  8.00000000E-01  1.50000000E+00
  1.50000000E+00  8.00000000E-01  8.00000000E-01  1.50000000E+00  1.50000000E+00
  8.00000000E-01  8.00000000E-01  1.50000000E+00  1.50000000E+00  8.00000000E-01
  8.00000000E-01  1.50000000E+00  1.50000000E+00  8.00000000E-01  8.00000000E-01
  1.50000000E+00  1.50000000E+00  8.00000000E-01  8.00000000E-01  1.50000000E+00
  1.50000000E+00  8.00000000E-01  8.00000000E-01  1.50000000E+00  1.50000000E+00
  8.00000000E-01  8.00000000E-01  1.50000000E+00  1.50000000E+00  8.00000000E-01
  8.00000000E-01  1.50000000E+00  1.50000000E+00  8.00000000E-01  8.00000000E-01
  1.50000000E+00  1.50000000E+00  8.00000000E-01  8.00000000E-01  1.50000000E+00
  1.50000000E+00  8.00000000E-01  8.00000000E-01  1.50000000E+00  1.50000000E+00
  8.00000000E-01  8.00000000E-01  1.50000000E+00  1.50000000E+00  8.00000000E-01
  8.00000000E-01  1.50000000E+00  1.50000000E+00  8.00000000E-01  8.00000000E-01
  1.50000000E+00  1.50000000E+00  8.00000000E-01  8.00000000E-01  1.50000000E+00
  1.50000000E+00  8.00000000E-01  8.00000000E-01  1.50000000E+00  1.50000000E+00
  8.00000000E-01  8.00000000E-01  1.50000000E+00  1.50000000E+00  8.00000000E-01
  8.00000000E-01  1.50000000E+00  1.50000000E+00  8.00000000E-01  8.00000000E-01
  1.50000000E+00  1.50000000E+00  8.00000000E-01  8.00000000E-01  1.50000000E+00
  1.50000000E+00  8.00000000E-01  8.00000000E-01  1.50000000E+00  1.50000000E+00
  8.00000000E-01  8.00000000E-01  1.50000000E+00  1.50000000E+00  8.00000000E-01
  8.00000000E-01  1.50000000E+00  1.50000000E+00  8.00000000E-01  8.00000000E-01
  1.50000000E+00  1.50000000E+00  8.00000000E-01  8.00000000E-01  1.50000000E+00
  1.50000000E+00  8.00000000E-01  8.00000000E-01  1.50000000E+00  1.50000000E+00
  8.00000000E-01  8.00000000E-01  1.50000000E+00  1.50000000E+00  8.00000000E-01
  8.00000000E-01  1.50000000E+00  1.50000000E+00  8.00000000E-01  8.00000000E-01
  1.50000000E+00  1.50000000E+00  8.00000000E-01  8.00000000E-01  1.50000000E+00
  1.50000000E+00  8.00000000E-01  8.00000000E-01  1.50000000E+00  1.50000000E+00
  8.00000000E-01  8.00000000E-01  1.50000000E+00  1.50000000E+00  8.00000000E-01
  8.00000000E-01  1.50000000E+00  1.50000000E+00  8.00000000E-01  8.00000000E-01
  1.50000000E+00  1.50000000E+00  8.00000000E-01  8.00000000E-01  1.50000000E+00
  1.50000000E+00  8.00000000E-01  8.00000000E-01  1.50000000E+00  1.50000000E+00
  8.00000000E-01  8.00000000E-01  1.50000000E+00  1.50000000E+00  8.00000000E-01
  8.00000000E-01  1.50000000E+00  1.50000000E+00  8.00000000E-01  8.00000000E-01
  1.50000000E+00  1.50000000E+00  8.00000000E-01  8.00000000E-01  1.50000000E+00
  1.50000000E+00  8.00000000E-01  8.00000000E-01  1.50000000E+00  1.50000000E+00
  8.00000000E-01  8.00000000E-01  1.50000000E+00  1.50000000E+00  8.00000000E-01
  8.00000000E-01  1.50000000E+00  1.50000000E+00  8.00000000E-01  8.00000000E-01
  1.50000000E+00  1.50000000E+00  8.00000000E-01  8.00000000E-01  1.50000000E+00
  1.50000000E+00  8.00000000E-01  8.00000000E-01  1.50000000E+00  1.50000000E+00
  8.00000000E-01  8.00000000E-01  1.50000000E+00  1.50000000E+00  8.00000000E-01
  8.00000000E-01  1.50000000E+00  1.50000000E+00  8.00000000E-01  8.00000000E-01
  1.50000000E+00  1.50000000E+00  8.00000000E-01  8.00000000E-01  1.50000000E+00
  1.50000000E+00  8.00000000E-01  8.00000000E-01  1.50000000E+00  1.50000000E+00
  8.00000000E-01  8.00000000E-01  1.50000000E+00  1.50000000E+00  8.00000000E-01
  8.00000000E-01  1.50000000E+00  1.50000000E+00  8.00000000E-01  8.00000000E-01
  1.50000000E+00  1.50000000E+00  8.00000000E-01  8.00000000E-01  1.50000000E+00
  1.50000000E+00  8.00000000E-01  8.00000000E-01  1.50000000E+00  1.50000000E+00
  8.00000000E-01  8.00000000E-01  1.50000000E+00  1.50000000E+00  8.00000000E-01
  8.00000000E-01  1.50000000E+00  1.50000000E+00  8.00000000E-01  8.00000000E-01
  1.50000000E+00  1.50000000E+00  8.00000000E-01  8.00000000E-01  1.50000000E+00
  1.50000000E+00  8.00000000E-01  8.00000000E-01  1.50000000E+00  1.50000000E+00
  8.00000000E-01  8.00000000E-01  1.50000000E+00  1.50000000E+00  8.00000000E-01
  8.00000000E-01  1.50000000E+00  1.50000000E+00  8.00000000E-01  8.00000000E-01
  1.50000000E+00  1.50000000E+00  8.00000000E-01  8.00000000E-01  1.50000000E+00
  1.50000000E+00  8.00000000E-01  8.00000000E-01  1.50000000E+00  1.50000000E+00
  8.00000000E-01  8.00000000E-01  1.50000000E+00  1.50000000E+00  8.00000000E-01
  8.00000000E-01  1.50000000E+00  1.50000000E+00  8.00000000E-01  8.00000000E-01
  1.50000000E+00  1.50000000E+00  8.00000000E-01  8.00000000E-01  1.50000000E+00
  1.50000000E+00  8.00000000E-01  8.00000000E-01  1.50000000E+00  1.50000000E+00
  8.00000000E-01  8.00000000E-01  1.50000000E+00  1.50000000E+00  8.00000000E-01
  8.00000000E-01  1.50000000E+00  1.50000000E+00  8.00000000E-01  8.00000000E-01
  1.50000000E+00  1.50000000E+00  8.00000000E-01  8.00000000E-01  1.50000000E+00
  1.50000000E+00  8.00000000E-01  8.00000000E-01  1.50000000E+00  1.50000000E+00
  8.00000000E-01  8.00000000E-01  1.50000000E+00  1.50000000E+00  8.00000000E-01
  8.00000000E-01  1.50000000E+00  1.50000000E+00  8.00000000E-01  8.00000000E-01
  1.50000000E+00  1.50000000E+00  8.00000000E-01  8.00000000E-01  1.50000000E+00
  1.50000000E+00  8.00000000E-01  8.00000000E-01  1.50000000E+00  1.50000000E+00
  8.00000000E-01  8.00000000E-01  1.50000000E+00  1.50000000E+00  8.00000000E-01
  8.00000000E-01  1.50000000E+00  1.50000000E+00  8.00000000E-01  8.00000000E-01
  1.50000000E+00  1.50000000E+00  8.00000000E-01  8.00000000E-01  1.50000000E+00
  1.50000000E+00  8.00000000E-01  8.00000000E-01  1.50000000E+00  1.50000000E+00
  8.00000000E-01  8.00000000E-01  1.50000000E+00  1.50000000E+00  8.00000000E-01
  8.00000000E-01  1.50000000E+00  1.50000000E+00  8.00000000E-01  8.00000000E-01
  1.50000000E+00  1.50000000E+00  8.00000000E-01  8.00000000E-01  1.50000000E+00
  1.50000000E+00  8.00000000E-01  8.00000000E-01  1.50000000E+00  1.50000000E+00
  8.00000000E-01  8.00000000E-01  1.50000000E+00  1.50000000E+00  8.00000000E-01
  8.00000000E-01  1.50000000E+00  1.50000000E+00  8.00000000E-01  8.00000000E-01
  1.50000000E+00  1.50000000E+00  8.00000000E-01  8.00000000E-01  1.50000000E+00
  1.50000000E+00  8.00000000E-01  8.00000000E-01  1.50000000E+00  1.50000000E+00
  8.00000000E-01  8.00000000E-01  1.50000000E+00  1.50000000E+00  8.00000000E-01
  8.00000000E-01  1.50000000E+00  1.50000000E+00  8.00000000E-01  8.00000000E-01
  1.50000000E+00  1.50000000E+00  8.00000000E-01  8.00000000E-01  1.50000000E+00
  1.50000000E+00  8.00000000E-01  8.00000000E-01  1.50000000E+00  1.50000000E+00
  8.00000000E-01  8.00000000E-01  1.50000000E+00  1.50000000E+00  8.00000000E-01
  8.00000000E-01  1.50000000E+00  1.50000000E+00  8.00000000E-01  8.00000000E-01
  1.50000000E+00  1.50000000E+00  8.00000000E-01  8.00000000E-01  1.50000000E+00
  1.50000000E+00  8.00000000E-01  8.00000000E-01  1.50000000E+00  1.50000000E+00
  8.00000000E-01  8.00000000E-01  1.50000000E+00  1.50000000E+00  8.00000000E-01
  8.00000000E-01  1.50000000E+00  1.50000000E+00  8.00000000E-01  8.00000000E-01
  1.50000000E+00  1.50000000E+00  8.00000000E-01  8.00000000E-01  1.50000000E+00
  1.50000000E+00  8.00000000E-01  8.00000000E-01  1.50000000E+00  1.50000000E+00
  8.00000000E-01  8.00000000E-01  1.50000000E+00  1.50000000E+00  8.00000000E-01
  8.00000000E-01  1.50000000E+00  1.50000000E+00  8.00000000E-01  8.00000000E-01
  1.50000000E+00  1.50000000E+00  8.00000000E-01  8.00000000E-01  1.50000000E+00
  1.50000000E+00  8.00000000E-01  8.00000000E-01  1.50000000E+00  1.50000000E+00
  8.00000000E-01  8.00000000E-01  1.50000000E+00  1.50000000E+00  8.00000000E-01
  8.00000000E-01  1.50000000E+00  1.50000000E+00  8.00000000E-01  8.00000000E-01
  1.50000000E+00  1.50000000E+00  8.00000000E-01  8.00000000E-01  1.50000000E+00
  1.50000000E+00  8.00000000E-01  8.00000000E-01  1.50000000E+00  1.50000000E+00
  8.00000000E-01  8.00000000E-01  1.50000000E+00  1.50000000E+00  8.00000000E-01
  8.00000000E-01  1.50000000E+00  1.50000000E+00  8.00000000E-01  8.00000000E-01
  1.50000000E+00  1.50000000E+00  8.00000000E-01  8.00000000E-01  1.50000000E+00
  1.50000000E+00  8.00000000E-01  8.00000000E-01  1.50000000E+00  1.50000000E+00
  8.00000000E-01  8.00000000E-01  1.50000000E+00  1.50000000E+00  8.00000000E-01
  8.00000000E-01  1.50000000E+00  1.50000000E+00  8.00000000E-01  8.00000000E-01
  1.50000000E+00  1.50000000E+00  8.00000000E-01  8.00000000E-01  1.50000000E+00
  1.50000000E+00  8.00000000E-01  8.00000000E-01  1.50000000E+00  1.50000000E+00
  8.00000000E-01  8.00000000E-01  1.50000000E+00  1.50000000E+00  8.00000000E-01
  8.00000000E-01  1.50000000E+00  1.50000000E+00  8.00000000E-01  8.00000000E-01
  1.50000000E+00  1.50000000E+00  8.00000000E-01  8.00000000E-01  1.50000000E+00
  1.50000000E+00  8.00000000E-01  8.00000000E-01  1.50000000E+00  1.50000000E+00
  8.00000000E-01  8.00000000E-01  1.50000000E+00  1.50000000E+00  8.00000000E-01
  8.00000000E-01  1.50000000E+00  1.50000000E+00  8.00000000E-01  8.00000000E-01
  1.50000000E+00  1.50000000E+00  8.00000000E-01  8.00000000E-01  1.50000000E+00
  1.50000000E+00  8.00000000E-01  8.00000000E-01  1.50000000E+00  1.50000000E+00
  8.00000000E-01  8.00000000E-01  1.50000000E+00  1.50000000E+00  8.00000000E-01
  8.00000000E-01  1.50000000E+00  1.50000000E+00  8.00000000E-01  8.00000000E-01
  1.50000000E+00  1.50000000E+00  8.00000000E-01  8.00000000E-01  1.50000000E+00
  1.50000000E+00  8.00000000E-01  8.00000000E-01  1.50000000E+00  1.50000000E+00
  8.00000000E-01  8.00000000E-01  1.50000000E+00  1.50000000E+00  8.00000000E-01
  8.00000000E-01  1.50000000E+00  1.50000000E+00  8.00000000E-01  8.00000000E-01
  1.50000000E+00  1.50000000E+00  8.00000000E-01  8.00000000E-01  1.50000000E+00
  1.50000000E+00  8.00000000E-01  8.00000000E-01  1.50000000E+00  1.50000000E+00
  8.00000000E-01  8.00000000E-01  1.50000000E+00  1.50000000E+00  8.00000000E-01
  8.00000000E-01  1.50000000E+00  1.50000000E+00  8.00000000E-01  8.00000000E-01
  1.50000000E+00  1.50000000E+00  8.00000000E-01  8.00000000E-01  1.50000000E+00
  1.50000000E+00  8.00000000E-01  8.00000000E-01  1.50000000E+00  1.50000000E+00
  8.00000000E-01  8.00000000E-01  1.50000000E+00  1.50000000E+00  8.00000000E-01
  8.00000000E-01  1.50000000E+00  1.50000000E+00  8.00000000E-01  8.00000000E-01
  1.50000000E+00  1.50000000E+00  8.00000000E-01  8.00000000E-01  1.50000000E+00
  1.50000000E+00  8.00000000E-01  8.00000000E-01  1.50000000E+00  1.50000000E+00
  8.00000000E-01  8.00000000E-01  1.50000000E+00  1.50000000E+00  8.00000000E-01
  8.00000000E-01  1.50000000E+00  1.50000000E+00  8.00000000E-01  8.00000000E-01
  1.50000000E+00  1.50000000E+00  8.00000000E-01  8.00000000E-01  1.50000000E+00
  1.50000000E+00  8.00000000E-01  8.00000000E-01  1.50000000E+00  1.50000000E+00
  8.00000000E-01  8.00000000E-01  1.50000000E+00  1.50000000E+00  8.00000000E-01
  8.00000000E-01  1.50000000E+00  1.50000000E+00  8.00000000E-01  8.00000000E-01
  1.50000000E+00  1.50000000E+00  8.00000000E-01  8.00000000E-01  1.50000000E+00
  1.50000000E+00  8.00000000E-01  8.00000000E-01  1.50000000E+00  1.50000000E+00
  8.00000000E-01  8.00000000E-01  1.50000000E+00  1.50000000E+00  8.00000000E-01
  8.00000000E-01  1.50000000E+00  1.50000000E+00  8.00000000E-01  8.00000000E-01
  1.50000000E+00  1.50000000E+00  8.00000000E-01  8.00000000E-01  1.50000000E+00
  1.50000000E+00  8.00000000E-01  8.00000000E-01  1.50000000E+00  1.50000000E+00
  8.00000000E-01  8.00000000E-01  1.50000000E+00  1.50000000E+00  8.00000000E-01
  8.00000000E-01  1.50000000E+00  1.50000000E+00  8.00000000E-01  8.00000000E-01
  1.50000000E+00  1.50000000E+00  8.00000000E-01  8.00000000E-01  1.50000000E+00
  1.50000000E+00  8.00000000E-01  8.00000000E-01  1.50000000E+00  1.50000000E+00
  8.00000000E-01  8.00000000E-01  1.50000000E+00  1.50000000E+00  8.00000000E-01
  8.00000000E-01  1.50000000E+00  1.50000000E+00  8.00000000E-01  8.00000000E-01
  1.50000000E+00  1.50000000E+00  8.00000000E-01  8.00000000E-01  1.50000000E+00
  1.50000000E+00  8.00000000E-01  8.00000000E-01  1.50000000E+00  1.50000000E+00
  8.00000000E-01  8.00000000E-01  1.50000000E+00  1.50000000E+00  8.00000000E-01
  8.00000000E-01  1.50000000E+00  1.50000000E+00  8.00000000E-01  8.00000000E-01
  1.50000000E+00  1.50000000E+00  8.00000000E-01  8.00000000E-01  1.50000000E+00
  1.50000000E+00  8.00000000E-01  8.00000000E-01  1.50000000E+00  1.50000000E+00
  8.00000000E-01  8.00000000E-01  1.50000000E+00  1.50000000E+00  8.00000000E-01
  8.00000000E-01  1.50000000E+00  1.50000000E+00  8.00000000E-01  8.00000000E-01
  1.50000000E+00  1.50000000E+00  8.00000000E-01  8.00000000E-01  1.50000000E+00
  1.50000000E+00  8.00000000E-01  8.00000000E-01  1.50000000E+00  1.50000000E+00
  8.00000000E-01  8.00000000E-01  1.50000000E+00  1.50000000E+00  8.00000000E-01
  8.00000000E-01  1.50000000E+00  1.50000000E+00  8.00000000E-01  8.00000000E-01
  1.50000000E+00  1.50000000E+00  8.00000000E-01  8.00000000E-01  1.50000000E+00
  1.50000000E+00  8.00000000E-01  8.00000000E-01  1.50000000E+00  1.50000000E+00
  8.00000000E-01  8.00000000E-01  1.50000000E+00  1.50000000E+00  8.00000000E-01
  8.00000000E-01  1.50000000E+00  1.50000000E+00  8.00000000E-01  8.00000000E-01
  1.50000000E+00  1.50000000E+00  8.00000000E-01  8.00000000E-01  1.50000000E+00
  1.50000000E+00  8.00000000E-01  8.00000000E-01  1.50000000E+00  1.50000000E+00
  8.00000000E-01  8.00000000E-01  1.50000000E+00  1.50000000E+00  8.00000000E-01
  8.00000000E-01  1.50000000E+00  1.50000000E+00  8.00000000E-01  8.00000000E-01
  1.50000000E+00  1.50000000E+00  8.00000000E-01  8.00000000E-01  1.50000000E+00
  1.50000000E+00  8.00000000E-01  8.00000000E-01  1.50000000E+00  1.50000000E+00
  8.00000000E-01  8.00000000E-01  1.50000000E+00  1.50000000E+00  8.00000000E-01
  8.00000000E-01  1.50000000E+00  1.50000000E+00  8.00000000E-01  8.00000000E-01
  1.50000000E+00  1.50000000E+00  8.00000000E-01  8.00000000E-01  1.50000000E+00
  1.50000000E+00  8.00000000E-01  8.00000000E-01  1.50000000E+00  1.50000000E+00
  8.00000000E-01  8.00000000E-01  1.50000000E+00  1.50000000E+00  8.00000000E-01
  8.00000000E-01  1.50000000E+00  1.50000000E+00  8.00000000E-01  8.00000000E-01
  1.50000000E+00  1.50000000E+00  8.00000000E-01  8.00000000E-01  1.50000000E+00
  1.50000000E+00  8.00000000E-01  8.00000000E-01  1.50000000E+00  1.50000000E+00
  8.00000000E-01  8.00000000E-01  1.50000000E+00  1.50000000E+00  8.00000000E-01
  8.00000000E-01  1.50000000E+00  1.50000000E+00  8.00000000E-01  8.00000000E-01
  1.50000000E+00  1.50000000E+00  8.00000000E-01  8.00000000E-01  1.50000000E+00
  1.50000000E+00  8.00000000E-01  8.00000000E-01  1.50000000E+00  1.50000000E+00
  8.00000000E-01  8.00000000E-01  1.50000000E+00  1.50000000E+00  8.00000000E-01
  8.00000000E-01  1.50000000E+00  1.50000000E+00  8.00000000E-01  8.00000000E-01
  1.50000000E+00  1.50000000E+00  8.00000000E-01  8.00000000E-01  1.50000000E+00
  1.50000000E+00  8.00000000E-01  8.00000000E-01  1.50000000E+00  1.50000000E+00
  8.00000000E-01  8.00000000E-01  1.50000000E+00  1.50000000E+00  8.00000000E-01
  8.00000000E-01  1.50000000E+00  1.50000000E+00  8.00000000E-01  8.00000000E-01
  1.50000000E+00  1.50000000E+00  8.00000000E-01  8.00000000E-01  1.50000000E+00
  1.50000000E+00  8.00000000E-01  8.00000000E-01  1.50000000E+00  1.50000000E+00
  8.00000000E-01  8.00000000E-01  1.50000000E+00  1.50000000E+00  8.00000000E-01
  8.00000000E-01  1.50000000E+00  1.50000000E+00  8.00000000E-01  8.00000000E-01
  1.50000000E+00  1.50000000E+00  8.00000000E-01  8.00000000E-01  1.50000000E+00
  1.50000000E+00  8.00000000E-01  8.00000000E-01  1.50000000E+00  1.50000000E+00
  8.00000000E-01  8.00000000E-01  1.50000000E+00  1.50000000E+00  8.00000000E-01
  8.00000000E-01  1.50000000E+00  1.50000000E+00  8.00000000E-01  8.00000000E-01
  1.50000000E+00  1.50000000E+00  8.00000000E-01  8.00000000E-01  1.50000000E+00
  1.50000000E+00  8.00000000E-01  8.00000000E-01  1.50000000E+00  1.50000000E+00
  8.00000000E-01  8.00000000E-01  1.50000000E+00  1.50000000E+00  8.00000000E-01
  8.00000000E-01  1.50000000E+00  1.50000000E+00  8.00000000E-01  8.00000000E-01
  1.50000000E+00  1.50000000E+00  8.00000000E-01  8.00000000E-01  1.50000000E+00
  1.50000000E+00  8.00000000E-01  8.00000000E-01  1.50000000E+00  1.50000000E+00
  8.00000000E-01  8.00000000E-01  1.50000000E+00  1.50000000E+00  8.00000000E-01
  8.00000000E-01  1.50000000E+00  1.50000000E+00  8.00000000E-01  8.00000000E-01
  1.50000000E+00  1.50000000E+00  8.00000000E-01  8.00000000E-01  1.50000000E+00
  1.50000000E+00  8.00000000E-01  8.00000000E-01  1.50000000E+00  1.50000000E+00
  8.00000000E-01  8.00000000E-01  1.50000000E+00  1.50000000E+00  8.00000000E-01
  8.00000000E-01  1.50000000E+00  1.50000000E+00  8.00000000E-01  8.00000000E-01
  1.50000000E+00  1.50000000E+00  8.00000000E-01  8.00000000E-01  1.50000000E+00
  1.50000000E+00  8.00000000E-01  8.00000000E-01  1.50000000E+00  1.50000000E+00
  8.00000000E-01  8.00000000E-01  1.50000000E+00  1.50000000E+00  8.00000000E-01
  8.00000000E-01  1.50000000E+00  1.50000000E+00  8.00000000E-01  8.00000000E-01
  1.50000000E+00  1.50000000E+00  8.00000000E-01  8.00000000E-01  1.50000000E+00
  1.50000000E+00  8.00000000E-01  8.00000000E-01  1.50000000E+00  1.50000000E+00
  8.00000000E-01  8.00000000E-01  1.50000000E+00  1.50000000E+00  8.00000000E-01
  8.00000000E-01  1.50000000E+00  1.50000000E+00  8.00000000E-01  8.00000000E-01
  1.50000000E+00  1.50000000E+00  8.00000000E-01  8.00000000E-01  1.50000000E+00
  1.50000000E+00  8.00000000E-01  8.00000000E-01  1.50000000E+00  1.50000000E+00
  8.00000000E-01  8.00000000E-01  1.50000000E+00  1.50000000E+00  8.00000000E-01
  8.00000000E-01  1.50000000E+00  1.50000000E+00  8.00000000E-01  8.00000000E-01
  1.50000000E+00  1.50000000E+00  8.00000000E-01  8.00000000E-01  1.50000000E+00
  1.50000000E+00  8.00000000E-01  8.00000000E-01  1.50000000E+00  1.50000000E+00
  8.00000000E-01  8.00000000E-01  1.50000000E+00  1.50000000E+00  8.00000000E-01
  8.00000000E-01  1.50000000E+00  1.50000000E+00  8.00000000E-01  8.00000000E-01
  1.50000000E+00  1.50000000E+00  8.00000000E-01  8.00000000E-01  1.50000000E+00
  1.50000000E+00  8.00000000E-01  8.00000000E-01  1.50000000E+00  1.50000000E+00
  8.00000000E-01  8.00000000E-01  1.50000000E+00  1.50000000E+00  8.00000000E-01
  8.00000000E-01  1.50000000E+00  1.50000000E+00  8.00000000E-01  8.00000000E-01
  1.50000000E+00  1.50000000E+00  8.00000000E-01  8.00000000E-01  1.50000000E+00
  1.50000000E+00  8.00000000E-01  8.00000000E-01  1.50000000E+00  1.50000000E+00
  8.00000000E-01  8.00000000E-01  1.50000000E+00  1.50000000E+00  8.00000000E-01
  8.00000000E-01  1.50000000E+00  1.50000000E+00  8.00000000E-01  8.00000000E-01
  1.50000000E+00  1.50000000E+00  8.00000000E-01  8.00000000E-01  1.50000000E+00
  1.50000000E+00  8.00000000E-01  8.00000000E-01  1.50000000E+00  1.50000000E+00
  8.00000000E-01  8.00000000E-01  1.50000000E+00  1.50000000E+00  8.00000000E-01
  8.00000000E-01  1.50000000E+00  1.50000000E+00  8.00000000E-01  8.00000000E-01
  1.50000000E+00  1.50000000E+00  8.00000000E-01  8.00000000E-01  1.50000000E+00
  1.50000000E+00  8.00000000E-01  8.00000000E-01  1.50000000E+00  1.50000000E+00
  8.00000000E-01  8.00000000E-01  1.50000000E+00  1.50000000E+00  8.00000000E-01
  8.00000000E-01  1.50000000E+00  1.50000000E+00  8.00000000E-01  8.00000000E-01
  1.50000000E+00  1.50000000E+00  8.00000000E-01  8.00000000E-01  1.50000000E+00
  1.50000000E+00  8.00000000E-01  8.00000000E-01  1.50000000E+00  1.50000000E+00
  8.00000000E-01  8.00000000E-01  1.50000000E+00  1.50000000E+00  8.00000000E-01
  8.00000000E-01  1.50000000E+00  1.50000000E+00  8.00000000E-01  8.00000000E-01
  1.50000000E+00  1.50000000E+00  8.00000000E-01  8.00000000E-01  1.50000000E+00
  1.50000000E+00  8.00000000E-01  8.00000000E-01  1.50000000E+00  1.50000000E+00
  8.00000000E-01  8.00000000E-01  1.50000000E+00  1.50000000E+00  8.00000000E-01
  8.00000000E-01  1.50000000E+00  1.50000000E+00  8.00000000E-01  8.00000000E-01
  1.50000000E+00  1.50000000E+00  8.00000000E-01  8.00000000E-01  1.50000000E+00
  1.50000000E+00  8.00000000E-01  8.00000000E-01  1.50000000E+00  1.50000000E+00
  8.00000000E-01  8.00000000E-01  1.50000000E+00  1.50000000E+00  8.00000000E-01
  8.00000000E-01  1.50000000E+00  1.50000000E+00  8.00000000E-01  8.00000000E-01
  1.50000000E+00  1.50000000E+00  8.00000000E-01  8.00000000E-01  1.50000000E+00
  1.50000000E+00  8.00000000E-01  8.00000000E-01  1.50000000E+00  1.50000000E+00
  8.00000000E-01  8.00000000E-01  1.50000000E+00  1.50000000E+00  8.00000000E-01
  8.00000000E-01  1.50000000E+00  1.50000000E+00  8.00000000E-01  8.00000000E-01
  1.50000000E+00  1.50000000E+00  8.00000000E-01  8.00000000E-01  1.50000000E+00
  1.50000000E+00  8.00000000E-01  8.00000000E-01  1.50000000E+00  1.50000000E+00
  8.00000000E-01  8.00000000E-01  1.50000000E+00  1.50000000E+00  8.00000000E-01
  8.00000000E-01  1.50000000E+00  1.50000000E+00  8.00000000E-01  8.00000000E-01
  1.50000000E+00  1.50000000E+00  8.00000000E-01  8.00000000E-01  1.50000000E+00
  1.50000000E+00  8.00000000E-01  8.00000000E-01  1.50000000E+00  1.50000000E+00
  8.00000000E-01  8.00000000E-01  1.50000000E+00  1.50000000E+00  8.00000000E-01
  8.00000000E-01  1.50000000E+00  1.50000000E+00  8.00000000E-01  8.00000000E-01
  1.50000000E+00  1.50000000E+00  8.00000000E-01  8.00000000E-01  1.50000000E+00
  1.50000000E+00  8.00000000E-01  8.00000000E-01  1.50000000E+00  1.50000000E+00
  8.00000000E-01  8.00000000E-01  1.50000000E+00  1.50000000E+00  8.00000000E-01
  8.00000000E-01  1.50000000E+00  1.50000000E+00  8.00000000E-01  8.00000000E-01
  1.50000000E+00  1.50000000E+00  8.00000000E-01  8.00000000E-01  1.50000000E+00
  1.50000000E+00  8.00000000E-01  8.00000000E-01  1.50000000E+00  1.50000000E+00
  8.00000000E-01  8.00000000E-01  1.50000000E+00  1.50000000E+00  8.00000000E-01
  8.00000000E-01  1.50000000E+00  1.50000000E+00  8.00000000E-01  8.00000000E-01
  1.50000000E+00  1.50000000E+00  8.00000000E-01  8.00000000E-01  1.50000000E+00
  1.50000000E+00  8.00000000E-01  8.00000000E-01  1.50000000E+00  1.50000000E+00
  8.00000000E-01  8.00000000E-01  1.50000000E+00  1.50000000E+00  8.00000000E-01
  8.00000000E-01  1.50000000E+00  1.50000000E+00  8.00000000E-01  8.00000000E-01
  1.50000000E+00  1.50000000E+00  8.00000000E-01  8.00000000E-01  1.50000000E+00
  1.50000000E+00  8.00000000E-01  8.00000000E-01  1.50000000E+00  1.50000000E+00
  8.00000000E-01  8.00000000E-01  1.50000000E+00  1.50000000E+00  8.00000000E-01
  8.00000000E-01  1.50000000E+00  1.50000000E+00  8.00000000E-01  8.00000000E-01
  1.50000000E+00  1.50000000E+00  8.00000000E-01  8.00000000E-01  1.50000000E+00
  1.50000000E+00  8.00000000E-01  8.00000000E-01  1.50000000E+00  1.50000000E+00
  8.00000000E-01  8.00000000E-01  1.50000000E+00  1.50000000E+00  8.00000000E-01
  8.00000000E-01  1.50000000E+00  1.50000000E+00  8.00000000E-01  8.00000000E-01
  1.50000000E+00  1.50000000E+00  8.00000000E-01  8.00000000E-01  1.50000000E+00
  1.50000000E+00  8.00000000E-01  8.00000000E-01  1.50000000E+00  1.50000000E+00
  8.00000000E-01  8.00000000E-01  1.50000000E+00  1.50000000E+00  8.00000000E-01
  8.00000000E-01  1.50000000E+00  1.50000000E+00  8.00000000E-01  8.00000000E-01
  1.50000000E+00  1.50000000E+00  8.00000000E-01  8.00000000E-01  1.50000000E+00
  1.50000000E+00  8.00000000E-01  8.00000000E-01  1.50000000E+00  1.50000000E+00
  8.00000000E-01  8.00000000E-01  1.50000000E+00  1.50000000E+00  8.00000000E-01
  8.00000000E-01  1.50000000E+00  1.50000000E+00  8.00000000E-01  8.00000000E-01
  1.50000000E+00  1.50000000E+00  8.00000000E-01  8.00000000E-01  1.50000000E+00
  1.50000000E+00  8.00000000E-01  8.00000000E-01  1.50000000E+00  1.50000000E+00
  8.00000000E-01  8.00000000E-01  1.50000000E+00  1.50000000E+00  8.00000000E-01
  8.00000000E-01  1.50000000E+00  1.50000000E+00  8.00000000E-01  8.00000000E-01
  1.50000000E+00  1.50000000E+00  8.00000000E-01  8.00000000E-01  1.50000000E+00
  1.50000000E+00  8.00000000E-01  8.00000000E-01  1.50000000E+00  1.50000000E+00
  8.00000000E-01  8.00000000E-01  1.50000000E+00  1.50000000E+00  8.00000000E-01
  8.00000000E-01  1.50000000E+00  1.50000000E+00  8.00000000E-01  8.00000000E-01
  1.50000000E+00  1.50000000E+00  8.00000000E-01  8.00000000E-01  1.50000000E+00
  1.50000000E+00  8.00000000E-01  8.00000000E-01  1.50000000E+00  1.50000000E+00
  8.00000000E-01  8.00000000E-01  1.50000000E+00  1.50000000E+00  8.00000000E-01
  8.00000000E-01  1.50000000E+00  1.50000000E+00  8.00000000E-01  8.00000000E-01
  1.50000000E+00  1.50000000E+00  8.00000000E-01  8.00000000E-01  1.50000000E+00
  1.50000000E+00  8.00000000E-01  8.00000000E-01  1.50000000E+00  1.50000000E+00
  8.00000000E-01  8.00000000E-01  1.50000000E+00  1.50000000E+00  8.00000000E-01
  8.00000000E-01  1.50000000E+00  1.50000000E+00  8.00000000E-01  8.00000000E-01
  1.50000000E+00  1.50000000E+00  8.00000000E-01  8.00000000E-01  1.50000000E+00
  1.50000000E+00  8.00000000E-01  8.00000000E-01  1.50000000E+00  1.50000000E+00
  8.00000000E-01  8.00000000E-01  1.50000000E+00  1.50000000E+00  8.00000000E-01
  8.00000000E-01  1.50000000E+00  1.50000000E+00  8.00000000E-01  8.00000000E-01
  1.50000000E+00  1.50000000E+00  8.00000000E-01  8.00000000E-01  1.50000000E+00
  1.50000000E+00  8.00000000E-01  8.00000000E-01  1.50000000E+00  1.50000000E+00
  8.00000000E-01  8.00000000E-01  1.50000000E+00  1.50000000E+00  8.00000000E-01
  8.00000000E-01  1.50000000E+00  1.50000000E+00  8.00000000E-01  8.00000000E-01
  1.50000000E+00  1.50000000E+00  8.00000000E-01  8.00000000E-01  1.50000000E+00
  1.50000000E+00  8.00000000E-01  8.00000000E-01  1.50000000E+00  1.50000000E+00
  8.00000000E-01  8.00000000E-01  1.50000000E+00  1.50000000E+00  8.00000000E-01
  8.00000000E-01  1.50000000E+00  1.50000000E+00  8.00000000E-01  8.00000000E-01
  1.50000000E+00  1.50000000E+00  8.00000000E-01  8.00000000E-01  1.50000000E+00
  1.50000000E+00  8.00000000E-01  8.00000000E-01  1.50000000E+00  1.50000000E+00
  8.00000000E-01  8.00000000E-01  1.50000000E+00  1.50000000E+00  8.00000000E-01
  8.00000000E-01  1.50000000E+00  1.50000000E+00  8.00000000E-01  8.00000000E-01
  1.50000000E+00  1.50000000E+00  8.00000000E-01  8.00000000E-01  1.50000000E+00
  1.50000000E+00  8.00000000E-01  8.00000000E-01  1.50000000E+00  1.50000000E+00
  8.00000000E-01  8.00000000E-01  1.50000000E+00  1.50000000E+00  8.00000000E-01
  8.00000000E-01  1.50000000E+00  1.50000000E+00  8.00000000E-01  8.00000000E-01
  1.50000000E+00  1.50000000E+00  8.00000000E-01  8.00000000E-01  1.50000000E+00
  1.50000000E+00  8.00000000E-01  8.00000000E-01  1.50000000E+00  1.50000000E+00
  8.00000000E-01  8.00000000E-01  1.50000000E+00  1.50000000E+00  8.00000000E-01
  8.00000000E-01  1.50000000E+00  1.50000000E+00  8.00000000E-01  8.00000000E-01
  1.50000000E+00  1.50000000E+00  8.00000000E-01  8.00000000E-01  1.50000000E+00
  1.50000000E+00  8.00000000E-01  8.00000000E-01  1.50000000E+00  1.50000000E+00
  8.00000000E-01  8.00000000E-01  1.50000000E+00  1.50000000E+00  8.00000000E-01
  8.00000000E-01  1.50000000E+00  1.50000000E+00  8.00000000E-01  8.00000000E-01
  1.50000000E+00  1.50000000E+00  8.00000000E-01  8.00000000E-01  1.50000000E+00
  1.50000000E+00  8.00000000E-01  8.00000000E-01  1.50000000E+00  1.50000000E+00
  8.00000000E-01  8.00000000E-01  1.50000000E+00  1.50000000E+00  8.00000000E-01
  8.00000000E-01  1.50000000E+00  1.50000000E+00  8.00000000E-01  8.00000000E-01
  1.50000000E+00  1.50000000E+00  8.00000000E-01  8.00000000E-01  1.50000000E+00
  1.50000000E+00  8.00000000E-01  8.00000000E-01  1.50000000E+00  1.50000000E+00
  8.00000000E-01  8.00000000E-01  1.50000000E+00  1.50000000E+00  8.00000000E-01
  8.00000000E-01  1.50000000E+00  1.50000000E+00  8.00000000E-01  8.00000000E-01
  1.50000000E+00  1.50000000E+00  8.00000000E-01  8.00000000E-01  1.50000000E+00
  1.50000000E+00  8.00000000E-01  8.00000000E-01  1.50000000E+00  1.50000000E+00
  8.00000000E-01  8.00000000E-01  1.50000000E+00  1.50000000E+00  8.00000000E-01
  8.00000000E-01  1.50000000E+00  1.50000000E+00  8.00000000E-01  8.00000000E-01
  1.50000000E+00  1.50000000E+00  8.00000000E-01  8.00000000E-01  1.50000000E+00
  1.50000000E+00  8.00000000E-01  8.00000000E-01  1.50000000E+00  1.50000000E+00
  8.00000000E-01  8.00000000E-01  1.50000000E+00  1.50000000E+00  8.00000000E-01
  8.00000000E-01  1.50000000E+00  1.50000000E+00  8.00000000E-01  8.00000000E-01
  1.50000000E+00  1.50000000E+00  8.00000000E-01  8.00000000E-01  1.50000000E+00
  1.50000000E+00  8.00000000E-01  8.00000000E-01  1.50000000E+00  1.50000000E+00
  8.00000000E-01  8.00000000E-01  1.50000000E+00  1.50000000E+00  8.00000000E-01
  8.00000000E-01  1.50000000E+00  1.50000000E+00  8.00000000E-01  8.00000000E-01
  1.50000000E+00  1.50000000E+00  8.00000000E-01  8.00000000E-01  1.50000000E+00
  1.50000000E+00  8.00000000E-01  8.00000000E-01  1.50000000E+00  1.50000000E+00
  8.00000000E-01  8.00000000E-01  1.50000000E+00  1.50000000E+00  8.00000000E-01
  8.00000000E-01  1.50000000E+00  1.50000000E+00  8.00000000E-01  8.00000000E-01
  1.50000000E+00  1.50000000E+00  8.00000000E-01  8.00000000E-01  1.50000000E+00
  1.50000000E+00  8.00000000E-01  8.00000000E-01  1.50000000E+00  1.50000000E+00
  8.00000000E-01  8.00000000E-01  1.50000000E+00  1.50000000E+00  8.00000000E-01
  8.00000000E-01  1.50000000E+00  1.50000000E+00  8.00000000E-01  8.00000000E-01
  1.50000000E+00  1.50000000E+00  8.00000000E-01  8.00000000E-01  1.50000000E+00
  1.50000000E+00  8.00000000E-01  8.00000000E-01  1.50000000E+00  1.50000000E+00
  8.00000000E-01  8.00000000E-01  1.50000000E+00  1.50000000E+00  8.00000000E-01
  8.00000000E-01  1.50000000E+00  1.50000000E+00  8.00000000E-01  8.00000000E-01
  1.50000000E+00  1.50000000E+00  8.00000000E-01  8.00000000E-01  1.50000000E+00
  1.50000000E+00  8.00000000E-01  8.00000000E-01  1.50000000E+00  1.50000000E+00
  8.00000000E-01  8.00000000E-01  1.50000000E+00  1.50000000E+00  8.00000000E-01
  8.00000000E-01  1.50000000E+00  1.50000000E+00  8.00000000E-01  8.00000000E-01
  1.50000000E+00  1.50000000E+00  8.00000000E-01  8.00000000E-01  1.50000000E+00
  1.50000000E+00  8.00000000E-01  8.00000000E-01  1.50000000E+00  1.50000000E+00
  8.00000000E-01  8.00000000E-01  1.50000000E+00  1.50000000E+00  8.00000000E-01
  8.00000000E-01  1.50000000E+00  1.50000000E+00  8.00000000E-01  8.00000000E-01
  1.50000000E+00  1.50000000E+00  8.00000000E-01  8.00000000E-01  1.50000000E+00
  1.50000000E+00  8.00000000E-01  8.00000000E-01  1.50000000E+00  1.50000000E+00
  8.00000000E-01  8.00000000E-01  1.50000000E+00  1.50000000E+00  8.00000000E-01
  8.00000000E-01  1.50000000E+00  1.50000000E+00  8.00000000E-01  8.00000000E-01
  1.50000000E+00  1.50000000E+00  8.00000000E-01  8.00000000E-01  1.50000000E+00
  1.50000000E+00  8.00000000E-01  8.00000000E-01  1.50000000E+00  1.50000000E+00
  8.00000000E-01  8.00000000E-01  1.50000000E+00  1.50000000E+00  8.00000000E-01
  8.00000000E-01  1.50000000E+00  1.50000000E+00  8.00000000E-01  8.00000000E-01
  1.50000000E+00  1.50000000E+00  8.00000000E-01  8.00000000E-01  1.50000000E+00
  1.50000000E+00  8.00000000E-01  8.00000000E-01  1.50000000E+00  1.50000000E+00
  8.00000000E-01  8.00000000E-01  1.50000000E+00  1.50000000E+00  8.00000000E-01
  8.00000000E-01  1.50000000E+00  1.50000000E+00  8.00000000E-01  8.00000000E-01
  1.50000000E+00  1.50000000E+00  8.00000000E-01  8.00000000E-01  1.50000000E+00
  1.50000000E+00  8.00000000E-01  8.00000000E-01  1.50000000E+00  1.50000000E+00
  8.00000000E-01  8.00000000E-01  1.50000000E+00  1.50000000E+00  8.00000000E-01
  8.00000000E-01  1.50000000E+00  1.50000000E+00  8.00000000E-01  8.00000000E-01
  1.50000000E+00  1.50000000E+00  8.00000000E-01  8.00000000E-01  1.50000000E+00
  1.50000000E+00  8.00000000E-01  8.00000000E-01  1.50000000E+00  1.50000000E+00
  8.00000000E-01  8.00000000E-01  1.50000000E+00  1.50000000E+00  8.00000000E-01
  8.00000000E-01  1.50000000E+00  1.50000000E+00  8.00000000E-01  8.00000000E-01
  1.50000000E+00  1.50000000E+00  8.00000000E-01  8.00000000E-01  1.50000000E+00
  1.50000000E+00  8.00000000E-01  8.00000000E-01  1.50000000E+00  1.50000000E+00
  8.00000000E-01  8.00000000E-01  1.50000000E+00  1.50000000E+00  8.00000000E-01
  8.00000000E-01  1.50000000E+00  1.50000000E+00  8.00000000E-01  8.00000000E-01
  1.50000000E+00  1.50000000E+00  8.00000000E-01  8.00000000E-01  1.50000000E+00
  1.50000000E+00  8.00000000E-01  8.00000000E-01  1.50000000E+00  1.50000000E+00
  8.00000000E-01  8.00000000E-01  1.50000000E+00  1.50000000E+00  8.00000000E-01
  8.00000000E-01  1.50000000E+00  1.50000000E+00  8.00000000E-01  8.00000000E-01
  1.50000000E+00  1.50000000E+00  8.00000000E-01  8.00000000E-01  1.50000000E+00
  1.50000000E+00  8.00000000E-01  8.00000000E-01  1.50000000E+00  1.50000000E+00
  8.00000000E-01  8.00000000E-01  1.50000000E+00  1.50000000E+00  8.00000000E-01
  8.00000000E-01  1.50000000E+00  1.50000000E+00  8.00000000E-01  8.00000000E-01
  1.50000000E+00  1.50000000E+00  8.00000000E-01  8.00000000E-01  1.50000000E+00
  1.50000000E+00  8.00000000E-01  8.00000000E-01  1.50000000E+00  1.50000000E+00
  8.00000000E-01  8.00000000E-01  1.50000000E+00  1.50000000E+00  8.00000000E-01
  8.00000000E-01  1.50000000E+00  1.50000000E+00  8.00000000E-01  8.00000000E-01
  1.50000000E+00  1.50000000E+00  8.00000000E-01  8.00000000E-01  1.50000000E+00
  1.50000000E+00  8.00000000E-01  8.00000000E-01  1.50000000E+00  1.50000000E+00
  8.00000000E-01  8.00000000E-01  1.50000000E+00  1.50000000E+00  8.00000000E-01
  8.00000000E-01  1.50000000E+00  1.50000000E+00  8.00000000E-01  8.00000000E-01
  1.50000000E+00  1.50000000E+00  8.00000000E-01  8.00000000E-01  1.50000000E+00
  1.50000000E+00  8.00000000E-01  8.00000000E-01  1.50000000E+00  1.50000000E+00
  8.00000000E-01  8.00000000E-01  1.50000000E+00  1.50000000E+00  8.00000000E-01
  8.00000000E-01  1.50000000E+00  1.50000000E+00  8.00000000E-01  8.00000000E-01
  1.50000000E+00  1.50000000E+00  8.00000000E-01  8.00000000E-01  1.50000000E+00
  1.50000000E+00  8.00000000E-01  8.00000000E-01  1.50000000E+00  1.50000000E+00
  8.00000000E-01  8.00000000E-01  1.50000000E+00  1.50000000E+00  8.00000000E-01
  8.00000000E-01  1.50000000E+00  1.50000000E+00  8.00000000E-01  8.00000000E-01
  1.50000000E+00  1.50000000E+00  8.00000000E-01  8.00000000E-01  1.50000000E+00
  1.50000000E+00  8.00000000E-01  8.00000000E-01  1.50000000E+00  1.50000000E+00
  8.00000000E-01  8.00000000E-01  1.50000000E+00  1.50000000E+00  8.00000000E-01
  8.00000000E-01  1.50000000E+00  1.50000000E+00  8.00000000E-01  8.00000000E-01
  1.50000000E+00  1.50000000E+00  8.00000000E-01  8.00000000E-01  1.50000000E+00
  1.50000000E+00  8.00000000E-01  8.00000000E-01  1.50000000E+00  1.50000000E+00
  8.00000000E-01  8.00000000E-01  1.50000000E+00  1.50000000E+00  8.00000000E-01
  8.00000000E-01  1.50000000E+00  1.50000000E+00  8.00000000E-01  8.00000000E-01
  1.50000000E+00  1.50000000E+00  8.00000000E-01  8.00000000E-01  1.50000000E+00
  1.50000000E+00  8.00000000E-01  8.00000000E-01  1.50000000E+00  1.50000000E+00
  8.00000000E-01  8.00000000E-01  1.50000000E+00  1.50000000E+00  8.00000000E-01
  8.00000000E-01  1.50000000E+00  1.50000000E+00  8.00000000E-01  8.00000000E-01
  1.50000000E+00  1.50000000E+00  8.00000000E-01  8.00000000E-01  1.50000000E+00
  1.50000000E+00  8.00000000E-01  8.00000000E-01  1.50000000E+00  1.50000000E+00
  8.00000000E-01  8.00000000E-01  1.50000000E+00  1.50000000E+00  8.00000000E-01
  8.00000000E-01  1.50000000E+00  1.50000000E+00  8.00000000E-01  8.00000000E-01
  1.50000000E+00  1.50000000E+00  8.00000000E-01  8.00000000E-01  1.50000000E+00
  1.50000000E+00  8.00000000E-01  8.00000000E-01  1.50000000E+00  1.50000000E+00
  8.00000000E-01  8.00000000E-01  1.50000000E+00  1.50000000E+00  8.00000000E-01
  8.00000000E-01  1.50000000E+00  1.50000000E+00  8.00000000E-01  8.00000000E-01
  1.50000000E+00  1.50000000E+00  8.00000000E-01  8.00000000E-01  1.50000000E+00
  1.50000000E+00  8.00000000E-01  8.00000000E-01  1.50000000E+00  1.50000000E+00
  8.00000000E-01  8.00000000E-01  1.50000000E+00  1.50000000E+00  8.00000000E-01
  8.00000000E-01  1.50000000E+00  1.50000000E+00  8.00000000E-01  8.00000000E-01
  1.50000000E+00  1.50000000E+00  8.00000000E-01  8.00000000E-01  1.50000000E+00
  1.50000000E+00  8.00000000E-01  8.00000000E-01  1.50000000E+00  1.50000000E+00
  8.00000000E-01  8.00000000E-01  1.50000000E+00  1.50000000E+00  8.00000000E-01
  8.00000000E-01  1.50000000E+00  1.50000000E+00  8.00000000E-01  8.00000000E-01
  1.50000000E+00  1.50000000E+00  8.00000000E-01  8.00000000E-01  1.50000000E+00
  1.50000000E+00  8.00000000E-01  8.00000000E-01  1.50000000E+00  1.50000000E+00
  8.00000000E-01  8.00000000E-01  1.50000000E+00  1.50000000E+00  8.00000000E-01
  8.00000000E-01  1.50000000E+00  1.50000000E+00  8.00000000E-01  8.00000000E-01
  1.50000000E+00  1.50000000E+00  8.00000000E-01  8.00000000E-01  1.50000000E+00
  1.50000000E+00  8.00000000E-01  8.00000000E-01  1.50000000E+00  1.50000000E+00
  8.00000000E-01  8.00000000E-01  1.50000000E+00  1.50000000E+00  8.00000000E-01
  8.00000000E-01  1.50000000E+00  1.50000000E+00  8.00000000E-01  8.00000000E-01
  1.50000000E+00  1.50000000E+00  8.00000000E-01  8.00000000E-01  1.50000000E+00
  1.50000000E+00  8.00000000E-01  8.00000000E-01  1.50000000E+00  1.50000000E+00
  8.00000000E-01  8.00000000E-01  1.50000000E+00  1.50000000E+00  8.00000000E-01
  8.00000000E-01  1.50000000E+00  1.50000000E+00  8.00000000E-01  8.00000000E-01
  1.50000000E+00  1.50000000E+00  8.00000000E-01  8.00000000E-01  1.50000000E+00
  1.50000000E+00  8.00000000E-01  8.00000000E-01  1.50000000E+00  1.50000000E+00
  8.00000000E-01  8.00000000E-01  1.50000000E+00  1.50000000E+00  8.00000000E-01
  8.00000000E-01  1.50000000E+00  1.50000000E+00  8.00000000E-01  8.00000000E-01
  1.50000000E+00  1.50000000E+00  8.00000000E-01  8.00000000E-01  1.50000000E+00
  1.50000000E+00  8.00000000E-01  8.00000000E-01  1.50000000E+00  1.50000000E+00
  8.00000000E-01  8.00000000E-01  1.50000000E+00  1.50000000E+00  8.00000000E-01
  8.00000000E-01  1.50000000E+00  1.50000000E+00  8.00000000E-01  8.00000000E-01
  1.50000000E+00  1.50000000E+00  8.00000000E-01  8.00000000E-01  1.50000000E+00
  1.50000000E+00  8.00000000E-01  8.00000000E-01  1.50000000E+00  1.50000000E+00
  8.00000000E-01  8.00000000E-01  1.50000000E+00  1.50000000E+00  8.00000000E-01
  8.00000000E-01  1.50000000E+00  1.50000000E+00  8.00000000E-01  8.00000000E-01
  1.50000000E+00  1.50000000E+00  8.00000000E-01  8.00000000E-01  1.50000000E+00
  1.50000000E+00  8.00000000E-01  8.00000000E-01  1.50000000E+00  1.50000000E+00
  8.00000000E-01  8.00000000E-01  1.50000000E+00  1.50000000E+00  8.00000000E-01
  8.00000000E-01  1.50000000E+00  1.50000000E+00  8.00000000E-01  8.00000000E-01
  1.50000000E+00  1.50000000E+00  8.00000000E-01  8.00000000E-01  1.50000000E+00
  1.50000000E+00  8.00000000E-01  8.00000000E-01  1.50000000E+00  1.50000000E+00
  8.00000000E-01  8.00000000E-01  1.50000000E+00  1.50000000E+00  8.00000000E-01
  8.00000000E-01  1.50000000E+00  1.50000000E+00  8.00000000E-01  8.00000000E-01
  1.50000000E+00  1.50000000E+00  8.00000000E-01  8.00000000E-01  1.50000000E+00
  1.50000000E+00  8.00000000E-01  8.00000000E-01  1.50000000E+00  1.50000000E+00
  8.00000000E-01  8.00000000E-01  1.50000000E+00  1.50000000E+00  8.00000000E-01
  8.00000000E-01  1.50000000E+00  1.50000000E+00  8.00000000E-01  8.00000000E-01
  1.50000000E+00  1.50000000E+00  8.00000000E-01  8.00000000E-01  1.50000000E+00
  1.50000000E+00  8.00000000E-01  8.00000000E-01  1.50000000E+00  1.50000000E+00
  8.00000000E-01  8.00000000E-01  1.50000000E+00  1.50000000E+00  8.00000000E-01
  8.00000000E-01  1.50000000E+00  1.50000000E+00  8.00000000E-01  8.00000000E-01
  1.50000000E+00  1.50000000E+00  8.00000000E-01  8.00000000E-01  1.50000000E+00
  1.50000000E+00  8.00000000E-01  8.00000000E-01  1.50000000E+00  1.50000000E+00
  8.00000000E-01  8.00000000E-01  1.50000000E+00  1.50000000E+00  8.00000000E-01
  8.00000000E-01  1.50000000E+00  1.50000000E+00  8.00000000E-01  8.00000000E-01
  1.50000000E+00  1.50000000E+00  8.00000000E-01  8.00000000E-01  1.50000000E+00
  1.50000000E+00  8.00000000E-01  8.00000000E-01  1.50000000E+00  1.50000000E+00
  8.00000000E-01  8.00000000E-01  1.50000000E+00  1.50000000E+00  8.00000000E-01
  8.00000000E-01  1.50000000E+00  1.50000000E+00  8.00000000E-01  8.00000000E-01
  1.50000000E+00  1.50000000E+00  8.00000000E-01  8.00000000E-01  1.50000000E+00
  1.50000000E+00  8.00000000E-01  8.00000000E-01  1.50000000E+00  1.50000000E+00
  8.00000000E-01  8.00000000E-01  1.50000000E+00  1.50000000E+00  8.00000000E-01
  8.00000000E-01  1.50000000E+00  1.50000000E+00  8.00000000E-01  8.00000000E-01
  1.50000000E+00  1.50000000E+00  8.00000000E-01  8.00000000E-01  1.50000000E+00
  1.50000000E+00  8.00000000E-01  8.00000000E-01  1.50000000E+00  1.50000000E+00
  8.00000000E-01  8.00000000E-01  1.50000000E+00  1.50000000E+00  8.00000000E-01
  8.00000000E-01  1.50000000E+00  1.50000000E+00  8.00000000E-01  8.00000000E-01
  1.50000000E+00  1.50000000E+00  8.00000000E-01  8.00000000E-01  1.50000000E+00
  1.50000000E+00  8.00000000E-01  8.00000000E-01  1.50000000E+00  1.50000000E+00
  8.00000000E-01  8.00000000E-01  1.50000000E+00  1.50000000E+00  8.00000000E-01
  8.00000000E-01  1.50000000E+00  1.50000000E+00  8.00000000E-01  8.00000000E-01
  1.50000000E+00  1.50000000E+00  8.00000000E-01  8.00000000E-01  1.50000000E+00
  1.50000000E+00  8.00000000E-01  8.00000000E-01  1.50000000E+00  1.50000000E+00
  8.00000000E-01  8.00000000E-01  1.50000000E+00  1.50000000E+00  8.00000000E-01
  8.00000000E-01  1.50000000E+00  1.50000000E+00  8.00000000E-01  8.00000000E-01
  1.50000000E+00  1.50000000E+00  8.00000000E-01  8.00000000E-01  1.50000000E+00
  1.50000000E+00  8.00000000E-01  8.00000000E-01  1.50000000E+00  1.50000000E+00
  8.00000000E-01  8.00000000E-01  1.50000000E+00  1.50000000E+00  8.00000000E-01
  8.00000000E-01  1.50000000E+00  1.50000000E+00  8.00000000E-01  8.00000000E-01
  1.50000000E+00  1.50000000E+00  8.00000000E-01  8.00000000E-01  1.50000000E+00
  1.50000000E+00  8.00000000E-01  8.00000000E-01  1.50000000E+00  1.50000000E+00
  8.00000000E-01  8.00000000E-01  1.50000000E+00  1.50000000E+00  8.00000000E-01
  8.00000000E-01  1.50000000E+00  1.50000000E+00  8.00000000E-01  8.00000000E-01
  1.50000000E+00  1.50000000E+00  8.00000000E-01  8.00000000E-01  1.50000000E+00
  1.50000000E+00  8.00000000E-01  8.00000000E-01  1.50000000E+00  1.50000000E+00
  8.00000000E-01  8.00000000E-01  1.50000000E+00  1.50000000E+00  8.00000000E-01
  8.00000000E-01  1.50000000E+00  1.50000000E+00  8.00000000E-01  8.00000000E-01
  1.50000000E+00  1.50000000E+00  8.00000000E-01  8.00000000E-01  1.50000000E+00
  1.50000000E+00  8.00000000E-01  8.00000000E-01  1.50000000E+00  1.50000000E+00
  8.00000000E-01  8.00000000E-01  1.50000000E+00  1.50000000E+00  8.00000000E-01
  8.00000000E-01  1.50000000E+00  1.50000000E+00  8.00000000E-01  8.00000000E-01
  1.50000000E+00  1.50000000E+00  8.00000000E-01  8.00000000E-01  1.50000000E+00
  1.50000000E+00  8.00000000E-01  8.00000000E-01  1.50000000E+00  1.50000000E+00
  8.00000000E-01  8.00000000E-01  1.50000000E+00  1.50000000E+00  8.00000000E-01
  8.00000000E-01  1.50000000E+00  1.50000000E+00  8.00000000E-01  8.00000000E-01
  1.50000000E+00  1.50000000E+00  8.00000000E-01  8.00000000E-01  1.50000000E+00
  1.50000000E+00  8.00000000E-01  8.00000000E-01  1.50000000E+00  1.50000000E+00
  8.00000000E-01  8.00000000E-01  1.50000000E+00  1.50000000E+00  8.00000000E-01
  8.00000000E-01  1.50000000E+00  1.50000000E+00  8.00000000E-01  8.00000000E-01
  1.50000000E+00  1.50000000E+00  8.00000000E-01  8.00000000E-01  1.50000000E+00
  1.50000000E+00  8.00000000E-01  8.00000000E-01  1.50000000E+00  1.50000000E+00
  8.00000000E-01  8.00000000E-01  1.50000000E+00  1.50000000E+00  8.00000000E-01
  8.00000000E-01  1.50000000E+00  1.50000000E+00  8.00000000E-01  8.00000000E-01
  1.50000000E+00  1.50000000E+00  8.00000000E-01  8.00000000E-01  1.50000000E+00
  1.50000000E+00  8.00000000E-01  8.00000000E-01  1.50000000E+00  1.50000000E+00
  8.00000000E-01  8.00000000E-01  1.50000000E+00  1.50000000E+00  8.00000000E-01
  8.00000000E-01  1.50000000E+00  1.50000000E+00  8.00000000E-01  8.00000000E-01
  1.50000000E+00  1.50000000E+00  8.00000000E-01  8.00000000E-01  1.50000000E+00
  1.50000000E+00  8.00000000E-01  8.00000000E-01  1.50000000E+00  1.50000000E+00
  8.00000000E-01  8.00000000E-01  1.50000000E+00  1.50000000E+00  8.00000000E-01
  8.00000000E-01  1.50000000E+00  1.50000000E+00  8.00000000E-01  8.00000000E-01
  1.50000000E+00  1.50000000E+00  8.00000000E-01  8.00000000E-01  1.50000000E+00
  1.50000000E+00  8.00000000E-01  8.00000000E-01  1.50000000E+00  1.50000000E+00
  8.00000000E-01  8.00000000E-01  1.50000000E+00  1.50000000E+00  8.00000000E-01
  8.00000000E-01  1.50000000E+00  1.50000000E+00  8.00000000E-01  8.00000000E-01
  1.50000000E+00  1.50000000E+00  8.00000000E-01  8.00000000E-01  1.50000000E+00
  1.50000000E+00  8.00000000E-01  8.00000000E-01  1.50000000E+00  1.50000000E+00
  8.00000000E-01  8.00000000E-01  1.50000000E+00  1.50000000E+00  8.00000000E-01
  8.00000000E-01  1.50000000E+00  1.50000000E+00  8.00000000E-01  8.00000000E-01
  1.50000000E+00  1.50000000E+00  8.00000000E-01  8.00000000E-01  1.50000000E+00
  1.50000000E+00  8.00000000E-01  8.00000000E-01  1.50000000E+00  1.50000000E+00
  8.00000000E-01  8.00000000E-01  1.50000000E+00  1.50000000E+00  8.00000000E-01
  8.00000000E-01  1.50000000E+00  1.50000000E+00  8.00000000E-01  8.00000000E-01
  1.50000000E+00  1.50000000E+00  8.00000000E-01  8.00000000E-01  1.50000000E+00
  1.50000000E+00  8.00000000E-01  8.00000000E-01  1.50000000E+00  1.50000000E+00
  8.00000000E-01  8.00000000E-01  1.50000000E+00  1.50000000E+00  8.00000000E-01
  8.00000000E-01  1.50000000E+00  1.50000000E+00  8.00000000E-01  8.00000000E-01
  1.50000000E+00  1.50000000E+00  8.00000000E-01  8.00000000E-01  1.50000000E+00
  1.50000000E+00  8.00000000E-01  8.00000000E-01  1.50000000E+00  1.50000000E+00
  8.00000000E-01  8.00000000E-01  1.50000000E+00  1.50000000E+00  8.00000000E-01
  8.00000000E-01  1.50000000E+00  1.50000000E+00  8.00000000E-01  8.00000000E-01
  1.50000000E+00  1.50000000E+00  8.00000000E-01  8.00000000E-01  1.50000000E+00
  1.50000000E+00  8.00000000E-01  8.00000000E-01  1.50000000E+00  1.50000000E+00
  8.00000000E-01  8.00000000E-01  1.50000000E+00  1.50000000E+00  8.00000000E-01
  8.00000000E-01  1.50000000E+00  1.50000000E+00  8.00000000E-01  8.00000000E-01
  1.50000000E+00  1.50000000E+00  8.00000000E-01  8.00000000E-01  1.50000000E+00
  1.50000000E+00  8.00000000E-01  8.00000000E-01  1.50000000E+00  1.50000000E+00
  8.00000000E-01  8.00000000E-01  1.50000000E+00  1.50000000E+00  8.00000000E-01
  8.00000000E-01  1.50000000E+00  1.50000000E+00  8.00000000E-01  8.00000000E-01
  1.50000000E+00  1.50000000E+00  8.00000000E-01  8.00000000E-01  1.50000000E+00
  1.50000000E+00  8.00000000E-01  8.00000000E-01  1.50000000E+00  1.50000000E+00
  8.00000000E-01  8.00000000E-01  1.50000000E+00  1.50000000E+00  8.00000000E-01
  8.00000000E-01  1.50000000E+00  1.50000000E+00  8.00000000E-01  8.00000000E-01
  1.50000000E+00  1.50000000E+00  8.00000000E-01  8.00000000E-01  1.50000000E+00
  1.50000000E+00  8.00000000E-01  8.00000000E-01  1.50000000E+00  1.50000000E+00
  8.00000000E-01  8.00000000E-01  1.50000000E+00  1.50000000E+00  8.00000000E-01
  8.00000000E-01  1.50000000E+00  1.50000000E+00  8.00000000E-01  8.00000000E-01
  1.50000000E+00  1.50000000E+00  8.00000000E-01  8.00000000E-01  1.50000000E+00
  1.50000000E+00  8.00000000E-01  8.00000000E-01  1.50000000E+00  1.50000000E+00
  8.00000000E-01  8.00000000E-01  1.50000000E+00  1.50000000E+00  8.00000000E-01
  8.00000000E-01  1.50000000E+00  1.50000000E+00  8.00000000E-01  8.00000000E-01
  1.50000000E+00  1.50000000E+00  8.00000000E-01  8.00000000E-01  1.50000000E+00
  1.50000000E+00  8.00000000E-01  8.00000000E-01  1.50000000E+00  1.50000000E+00
  8.00000000E-01  8.00000000E-01  1.50000000E+00  1.50000000E+00  8.00000000E-01
  8.00000000E-01  1.50000000E+00  1.50000000E+00  8.00000000E-01  8.00000000E-01
  1.50000000E+00  1.50000000E+00  8.00000000E-01  8.00000000E-01  1.50000000E+00
  1.50000000E+00  8.00000000E-01  8.00000000E-01  1.50000000E+00  1.50000000E+00
  8.00000000E-01  8.00000000E-01  1.50000000E+00  1.50000000E+00  8.00000000E-01
  8.00000000E-01  1.50000000E+00  1.50000000E+00  8.00000000E-01  8.00000000E-01
  1.50000000E+00  1.50000000E+00  8.00000000E-01  8.00000000E-01  1.50000000E+00
  1.50000000E+00  8.00000000E-01  8.00000000E-01  1.50000000E+00  1.50000000E+00
  8.00000000E-01  8.00000000E-01  1.50000000E+00  1.50000000E+00  8.00000000E-01
  8.00000000E-01  1.50000000E+00  1.50000000E+00  8.00000000E-01  8.00000000E-01
  1.50000000E+00  1.50000000E+00  8.00000000E-01  8.00000000E-01  1.50000000E+00
  1.50000000E+00  8.00000000E-01  8.00000000E-01  1.50000000E+00  1.50000000E+00
  8.00000000E-01  8.00000000E-01  1.50000000E+00  1.50000000E+00  8.00000000E-01
  8.00000000E-01  1.50000000E+00  1.50000000E+00  8.00000000E-01  8.00000000E-01
  1.50000000E+00  1.50000000E+00  8.00000000E-01  8.00000000E-01  1.50000000E+00
  1.50000000E+00  8.00000000E-01  8.00000000E-01  1.50000000E+00  1.50000000E+00
  8.00000000E-01  8.00000000E-01  1.50000000E+00  1.50000000E+00  8.00000000E-01
  8.00000000E-01  1.50000000E+00  1.50000000E+00  8.00000000E-01  8.00000000E-01
  1.50000000E+00  1.50000000E+00  8.00000000E-01  8.00000000E-01  1.50000000E+00
  1.50000000E+00  8.00000000E-01  8.00000000E-01  1.50000000E+00  1.50000000E+00
  8.00000000E-01  8.00000000E-01  1.50000000E+00  1.50000000E+00  8.00000000E-01
  8.00000000E-01  1.50000000E+00  1.50000000E+00  8.00000000E-01  8.00000000E-01
  1.50000000E+00  1.50000000E+00  8.00000000E-01  8.00000000E-01  1.50000000E+00
  1.50000000E+00  8.00000000E-01  8.00000000E-01  1.50000000E+00  1.50000000E+00
  8.00000000E-01  8.00000000E-01  1.50000000E+00  1.50000000E+00  8.00000000E-01
  8.00000000E-01  1.50000000E+00  1.50000000E+00  8.00000000E-01  8.00000000E-01
  1.50000000E+00  1.50000000E+00  8.00000000E-01  8.00000000E-01  1.50000000E+00
  1.50000000E+00  8.00000000E-01  8.00000000E-01  1.50000000E+00  1.50000000E+00
  8.00000000E-01  8.00000000E-01  1.50000000E+00  1.50000000E+00  8.00000000E-01
  8.00000000E-01  1.50000000E+00  1.50000000E+00  8.00000000E-01  8.00000000E-01
  1.50000000E+00  1.50000000E+00  8.00000000E-01  8.00000000E-01  1.50000000E+00
  1.50000000E+00  8.00000000E-01  8.00000000E-01  1.50000000E+00  1.50000000E+00
  8.00000000E-01  8.00000000E-01  1.50000000E+00  1.50000000E+00  8.00000000E-01
  8.00000000E-01  1.50000000E+00  1.50000000E+00  8.00000000E-01  8.00000000E-01
  1.50000000E+00  1.50000000E+00  8.00000000E-01  8.00000000E-01  1.50000000E+00
  1.50000000E+00  8.00000000E-01  8.00000000E-01  1.50000000E+00  1.50000000E+00
  8.00000000E-01  8.00000000E-01  1.50000000E+00  1.50000000E+00  8.00000000E-01
  8.00000000E-01  1.50000000E+00  1.50000000E+00  8.00000000E-01  8.00000000E-01
  1.50000000E+00  1.50000000E+00  8.00000000E-01  8.00000000E-01  1.50000000E+00
  1.50000000E+00  8.00000000E-01  8.00000000E-01  1.50000000E+00  1.50000000E+00
  8.00000000E-01  8.00000000E-01  1.50000000E+00  1.50000000E+00  8.00000000E-01
  8.00000000E-01  1.50000000E+00  1.50000000E+00  8.00000000E-01  8.00000000E-01
  1.50000000E+00  1.50000000E+00  8.00000000E-01  8.00000000E-01  1.50000000E+00
  1.50000000E+00  8.00000000E-01  8.00000000E-01  1.50000000E+00  1.50000000E+00
  8.00000000E-01  8.00000000E-01  1.50000000E+00  1.50000000E+00  8.00000000E-01
  8.00000000E-01  1.50000000E+00  1.50000000E+00  8.00000000E-01  8.00000000E-01
  1.50000000E+00  1.50000000E+00  8.00000000E-01  8.00000000E-01  1.50000000E+00
  1.50000000E+00  8.00000000E-01  8.00000000E-01  1.50000000E+00  1.50000000E+00
  8.00000000E-01  8.00000000E-01  1.50000000E+00  1.50000000E+00  8.00000000E-01
  8.00000000E-01  1.50000000E+00  1.50000000E+00  8.00000000E-01  8.00000000E-01
  1.50000000E+00  1.50000000E+00  8.00000000E-01  8.00000000E-01  1.50000000E+00
  1.50000000E+00  8.00000000E-01  8.00000000E-01  1.50000000E+00  1.50000000E+00
  8.00000000E-01  8.00000000E-01  1.50000000E+00  1.50000000E+00  8.00000000E-01
  8.00000000E-01  1.50000000E+00  1.50000000E+00  8.00000000E-01  8.00000000E-01
  1.50000000E+00  1.50000000E+00  8.00000000E-01  8.00000000E-01  1.50000000E+00
  1.50000000E+00  8.00000000E-01  8.00000000E-01  1.50000000E+00  1.50000000E+00
  8.00000000E-01  8.00000000E-01  1.50000000E+00  1.50000000E+00  8.00000000E-01
  8.00000000E-01  1.50000000E+00  1.50000000E+00  8.00000000E-01  8.00000000E-01
  1.50000000E+00  1.50000000E+00  8.00000000E-01  8.00000000E-01  1.50000000E+00
  1.50000000E+00  8.00000000E-01  8.00000000E-01  1.50000000E+00  1.50000000E+00
  8.00000000E-01  8.00000000E-01  1.50000000E+00  1.50000000E+00  8.00000000E-01
  8.00000000E-01  1.50000000E+00  1.50000000E+00  8.00000000E-01  8.00000000E-01
  1.50000000E+00  1.50000000E+00  8.00000000E-01  8.00000000E-01  1.50000000E+00
  1.50000000E+00  8.00000000E-01  8.00000000E-01  1.50000000E+00  1.50000000E+00
  8.00000000E-01  8.00000000E-01  1.50000000E+00  1.50000000E+00  8.00000000E-01
  8.00000000E-01  1.50000000E+00  1.50000000E+00  8.00000000E-01  8.00000000E-01
  1.50000000E+00  1.50000000E+00  8.00000000E-01  8.00000000E-01  1.50000000E+00
  1.50000000E+00  8.00000000E-01  8.00000000E-01  1.50000000E+00  1.50000000E+00
  8.00000000E-01  8.00000000E-01  1.50000000E+00  1.50000000E+00  8.00000000E-01
  8.00000000E-01  1.50000000E+00  1.50000000E+00  8.00000000E-01  8.00000000E-01
  1.50000000E+00  1.50000000E+00  8.00000000E-01  8.00000000E-01  1.50000000E+00
  1.50000000E+00  8.00000000E-01  8.00000000E-01  1.50000000E+00  1.50000000E+00
  8.00000000E-01  8.00000000E-01  1.50000000E+00  1.50000000E+00  8.00000000E-01
  8.00000000E-01  1.50000000E+00  1.50000000E+00  8.00000000E-01  8.00000000E-01
  1.50000000E+00  1.50000000E+00  8.00000000E-01  8.00000000E-01  1.50000000E+00
  1.50000000E+00  8.00000000E-01  8.00000000E-01  1.50000000E+00  1.50000000E+00
  8.00000000E-01  8.00000000E-01  1.50000000E+00  1.50000000E+00  8.00000000E-01
  8.00000000E-01  1.50000000E+00  1.50000000E+00  8.00000000E-01  8.00000000E-01
  1.50000000E+00  1.50000000E+00  8.00000000E-01  8.00000000E-01  1.50000000E+00
  1.50000000E+00  8.00000000E-01  8.00000000E-01  1.50000000E+00  1.50000000E+00
  8.00000000E-01  8.00000000E-01  1.50000000E+00  1.50000000E+00  8.00000000E-01
  8.00000000E-01  1.50000000E+00  1.50000000E+00  8.00000000E-01  8.00000000E-01
  1.50000000E+00  1.50000000E+00  8.00000000E-01  8.00000000E-01  1.50000000E+00
  1.50000000E+00  8.00000000E-01  8.00000000E-01  1.50000000E+00  1.50000000E+00
  8.00000000E-01  8.00000000E-01  1.50000000E+00  1.50000000E+00  8.00000000E-01
  8.00000000E-01  1.50000000E+00  1.50000000E+00  8.00000000E-01  8.00000000E-01
  1.50000000E+00  1.50000000E+00  8.00000000E-01  8.00000000E-01  1.50000000E+00
  1.50000000E+00  8.00000000E-01  8.00000000E-01  1.50000000E+00  1.50000000E+00
  8.00000000E-01  8.00000000E-01  1.50000000E+00  1.50000000E+00  8.00000000E-01
  8.00000000E-01  1.50000000E+00  1.50000000E+00  8.00000000E-01  8.00000000E-01
  1.50000000E+00  1.50000000E+00  8.00000000E-01  8.00000000E-01  1.50000000E+00
  1.50000000E+00  8.00000000E-01  8.00000000E-01  1.50000000E+00  1.50000000E+00
  8.00000000E-01  8.00000000E-01  1.50000000E+00  1.50000000E+00  8.00000000E-01
  8.00000000E-01  1.50000000E+00  1.50000000E+00  8.00000000E-01  8.00000000E-01
  1.50000000E+00  1.50000000E+00  8.00000000E-01  8.00000000E-01  1.50000000E+00
  1.50000000E+00  8.00000000E-01  8.00000000E-01  1.50000000E+00  1.50000000E+00
  8.00000000E-01  8.00000000E-01  1.50000000E+00  1.50000000E+00  8.00000000E-01
  8.00000000E-01  1.50000000E+00  1.50000000E+00  8.00000000E-01  8.00000000E-01
  1.50000000E+00  1.50000000E+00  8.00000000E-01  8.00000000E-01  1.50000000E+00
  1.50000000E+00  8.00000000E-01  8.00000000E-01  1.50000000E+00  1.50000000E+00
  8.00000000E-01  8.00000000E-01  1.50000000E+00  1.50000000E+00  8.00000000E-01
  8.00000000E-01  1.50000000E+00  1.50000000E+00  8.00000000E-01  8.00000000E-01
  1.50000000E+00  1.50000000E+00  8.00000000E-01  8.00000000E-01  1.50000000E+00
  1.50000000E+00  8.00000000E-01  8.00000000E-01  1.50000000E+00  1.50000000E+00
  8.00000000E-01  8.00000000E-01  1.50000000E+00  1.50000000E+00  8.00000000E-01
  8.00000000E-01  1.50000000E+00  1.50000000E+00  8.00000000E-01  8.00000000E-01
  1.50000000E+00  1.50000000E+00  8.00000000E-01  8.00000000E-01  1.50000000E+00
  1.50000000E+00  8.00000000E-01  8.00000000E-01  1.50000000E+00  1.50000000E+00
  8.00000000E-01  8.00000000E-01  1.50000000E+00  1.50000000E+00  8.00000000E-01
  8.00000000E-01  1.50000000E+00  1.50000000E+00  8.00000000E-01  8.00000000E-01
  1.50000000E+00  1.50000000E+00  8.00000000E-01  8.00000000E-01  1.50000000E+00
  1.50000000E+00  8.00000000E-01  8.00000000E-01  1.50000000E+00  1.50000000E+00
  8.00000000E-01  8.00000000E-01  1.50000000E+00  1.50000000E+00  8.00000000E-01
  8.00000000E-01  1.50000000E+00  1.50000000E+00  8.00000000E-01  8.00000000E-01
  1.50000000E+00  1.50000000E+00  8.00000000E-01  8.00000000E-01  1.50000000E+00
  1.50000000E+00  8.00000000E-01  8.00000000E-01  1.50000000E+00  1.50000000E+00
  8.00000000E-01  8.00000000E-01  1.50000000E+00  1.50000000E+00  8.00000000E-01
  8.00000000E-01  1.50000000E+00  1.50000000E+00  8.00000000E-01  8.00000000E-01
  1.50000000E+00  1.50000000E+00  8.00000000E-01  8.00000000E-01  1.50000000E+00
  1.50000000E+00  8.00000000E-01  8.00000000E-01  1.50000000E+00  1.50000000E+00
  8.00000000E-01  8.00000000E-01  1.50000000E+00  1.50000000E+00  8.00000000E-01
  8.00000000E-01  1.50000000E+00  1.50000000E+00  8.00000000E-01  8.00000000E-01
  1.50000000E+00  1.50000000E+00  8.00000000E-01  8.00000000E-01  1.50000000E+00
  1.50000000E+00  8.00000000E-01  8.00000000E-01  1.50000000E+00  1.50000000E+00
  8.00000000E-01  8.00000000E-01  1.50000000E+00  1.50000000E+00  8.00000000E-01
  8.00000000E-01  1.50000000E+00  1.50000000E+00  8.00000000E-01  8.00000000E-01
  1.50000000E+00  1.50000000E+00  8.00000000E-01  8.00000000E-01  1.50000000E+00
  1.50000000E+00  8.00000000E-01  8.00000000E-01  1.50000000E+00  1.50000000E+00
  8.00000000E-01  8.00000000E-01  1.50000000E+00  1.50000000E+00  8.00000000E-01
  8.00000000E-01  1.50000000E+00  1.50000000E+00  8.00000000E-01  8.00000000E-01
  1.50000000E+00  1.50000000E+00  8.00000000E-01  8.00000000E-01  1.50000000E+00
  1.50000000E+00  8.00000000E-01  8.00000000E-01  1.50000000E+00  1.50000000E+00
  8.00000000E-01  8.00000000E-01  1.50000000E+00  1.50000000E+00  8.00000000E-01
  8.00000000E-01  1.50000000E+00  1.50000000E+00  8.00000000E-01  8.00000000E-01
  1.50000000E+00  1.50000000E+00  8.00000000E-01  8.00000000E-01  1.50000000E+00
  1.50000000E+00  8.00000000E-01  8.00000000E-01  1.50000000E+00  1.50000000E+00
  8.00000000E-01  8.00000000E-01  1.50000000E+00  1.50000000E+00  8.00000000E-01
  8.00000000E-01  1.50000000E+00  1.50000000E+00  8.00000000E-01  8.00000000E-01
  1.50000000E+00  1.50000000E+00  8.00000000E-01  8.00000000E-01  1.50000000E+00
  1.50000000E+00  8.00000000E-01  8.00000000E-01  1.50000000E+00  1.50000000E+00
  8.00000000E-01  8.00000000E-01  1.50000000E+00  1.50000000E+00  8.00000000E-01
  8.00000000E-01  1.50000000E+00  1.50000000E+00  8.00000000E-01  8.00000000E-01
  1.50000000E+00  1.50000000E+00  8.00000000E-01  8.00000000E-01  1.50000000E+00
  1.50000000E+00  8.00000000E-01  8.00000000E-01  1.50000000E+00  1.50000000E+00
  8.00000000E-01  8.00000000E-01  1.50000000E+00  1.50000000E+00  8.00000000E-01
  8.00000000E-01  1.50000000E+00  1.50000000E+00  8.00000000E-01  8.00000000E-01
  1.50000000E+00  1.50000000E+00  8.00000000E-01  8.00000000E-01  1.50000000E+00
  1.50000000E+00  8.00000000E-01  8.00000000E-01  1.50000000E+00  1.50000000E+00
  8.00000000E-01  8.00000000E-01  1.50000000E+00  1.50000000E+00  8.00000000E-01
  8.00000000E-01  1.50000000E+00  1.50000000E+00  8.00000000E-01  8.00000000E-01
  1.50000000E+00  1.50000000E+00  8.00000000E-01  8.00000000E-01  1.50000000E+00
  1.50000000E+00  8.00000000E-01  8.00000000E-01  1.50000000E+00  1.50000000E+00
  8.00000000E-01  8.00000000E-01  1.50000000E+00  1.50000000E+00  8.00000000E-01
  8.00000000E-01  1.50000000E+00  1.50000000E+00  8.00000000E-01  8.00000000E-01
  1.50000000E+00  1.50000000E+00  8.00000000E-01  8.00000000E-01  1.50000000E+00
  1.50000000E+00  8.00000000E-01  8.00000000E-01  1.50000000E+00  1.50000000E+00
  8.00000000E-01  8.00000000E-01  1.50000000E+00  1.50000000E+00  8.00000000E-01
  8.00000000E-01  1.50000000E+00  1.50000000E+00  8.00000000E-01  8.00000000E-01
  1.50000000E+00  1.50000000E+00  8.00000000E-01  8.00000000E-01  1.50000000E+00
  1.50000000E+00  8.00000000E-01  8.00000000E-01  1.50000000E+00  1.50000000E+00
  8.00000000E-01  8.00000000E-01  1.50000000E+00  1.50000000E+00  8.00000000E-01
  8.00000000E-01  1.50000000E+00  1.50000000E+00  8.00000000E-01  8.00000000E-01
  1.50000000E+00  1.50000000E+00  8.00000000E-01  8.00000000E-01  1.50000000E+00
  1.50000000E+00  8.00000000E-01  8.00000000E-01  1.50000000E+00  1.50000000E+00
  8.00000000E-01  8.00000000E-01  1.50000000E+00  1.50000000E+00  8.00000000E-01
  8.00000000E-01  1.50000000E+00  1.50000000E+00  8.00000000E-01  8.00000000E-01
  1.50000000E+00  1.50000000E+00  8.00000000E-01  8.00000000E-01  1.50000000E+00
  1.50000000E+00  8.00000000E-01  8.00000000E-01  1.50000000E+00  1.50000000E+00
  8.00000000E-01  8.00000000E-01  1.50000000E+00  1.50000000E+00  8.00000000E-01
  8.00000000E-01  1.50000000E+00  1.50000000E+00  8.00000000E-01  8.00000000E-01
  1.50000000E+00  1.50000000E+00  8.00000000E-01  8.00000000E-01  1.50000000E+00
  1.50000000E+00  8.00000000E-01  8.00000000E-01  1.50000000E+00  1.50000000E+00
  8.00000000E-01  8.00000000E-01  1.50000000E+00  1.50000000E+00  8.00000000E-01
  8.00000000E-01  1.50000000E+00  1.50000000E+00  8.00000000E-01  8.00000000E-01
  1.50000000E+00  1.50000000E+00  8.00000000E-01  8.00000000E-01  1.50000000E+00
  1.50000000E+00  8.00000000E-01  8.00000000E-01  1.50000000E+00  1.50000000E+00
  8.00000000E-01  8.00000000E-01  1.50000000E+00  1.50000000E+00  8.00000000E-01
  8.00000000E-01  1.50000000E+00  1.50000000E+00  8.00000000E-01  8.00000000E-01
  1.50000000E+00  1.50000000E+00  8.00000000E-01  8.00000000E-01  1.50000000E+00
  1.50000000E+00  8.00000000E-01  8.00000000E-01  1.50000000E+00  1.50000000E+00
  8.00000000E-01  8.00000000E-01  1.50000000E+00  1.50000000E+00  8.00000000E-01
  8.00000000E-01  1.50000000E+00  1.50000000E+00  8.00000000E-01  8.00000000E-01
  1.50000000E+00  1.50000000E+00  8.00000000E-01  8.00000000E-01  1.50000000E+00
  1.50000000E+00  8.00000000E-01  8.00000000E-01  1.50000000E+00  1.50000000E+00
  8.00000000E-01  8.00000000E-01  1.50000000E+00  1.50000000E+00  8.00000000E-01
  8.00000000E-01  1.50000000E+00  1.50000000E+00  8.00000000E-01  8.00000000E-01
  1.50000000E+00  1.50000000E+00  8.00000000E-01  8.00000000E-01  1.50000000E+00
  1.50000000E+00  8.00000000E-01  8.00000000E-01  1.50000000E+00  1.50000000E+00
  8.00000000E-01  8.00000000E-01  1.50000000E+00  1.50000000E+00  8.00000000E-01
  8.00000000E-01  1.50000000E+00  1.50000000E+00  8.00000000E-01  8.00000000E-01
  1.50000000E+00  1.50000000E+00  8.00000000E-01  8.00000000E-01  1.50000000E+00
  1.50000000E+00  8.00000000E-01  8.00000000E-01  1.50000000E+00  1.50000000E+00
  8.00000000E-01  8.00000000E-01  1.50000000E+00  1.50000000E+00  8.00000000E-01
  8.00000000E-01  1.50000000E+00  1.50000000E+00  8.00000000E-01  8.00000000E-01
  1.50000000E+00  1.50000000E+00  8.00000000E-01  8.00000000E-01  1.50000000E+00
  1.50000000E+00  8.00000000E-01  8.00000000E-01  1.50000000E+00  1.50000000E+00
  8.00000000E-01  8.00000000E-01  1.50000000E+00  1.50000000E+00  8.00000000E-01
  8.00000000E-01  1.50000000E+00  1.50000000E+00  8.00000000E-01  8.00000000E-01
  1.50000000E+00  1.50000000E+00  8.00000000E-01  8.00000000E-01  1.50000000E+00
  1.50000000E+00  8.00000000E-01  8.00000000E-01  1.50000000E+00  1.50000000E+00
  8.00000000E-01  8.00000000E-01  1.50000000E+00  1.50000000E+00  8.00000000E-01
  8.00000000E-01  1.50000000E+00  1.50000000E+00  8.00000000E-01  8.00000000E-01
  1.50000000E+00  1.50000000E+00  8.00000000E-01  8.00000000E-01  1.50000000E+00
  1.50000000E+00  8.00000000E-01  8.00000000E-01  1.50000000E+00  1.50000000E+00
  8.00000000E-01  8.00000000E-01  1.50000000E+00  1.50000000E+00  8.00000000E-01
  8.00000000E-01  1.50000000E+00  1.50000000E+00  8.00000000E-01  8.00000000E-01
  1.50000000E+00  1.50000000E+00  8.00000000E-01  8.00000000E-01  1.50000000E+00
  1.50000000E+00  8.00000000E-01  8.00000000E-01  1.50000000E+00  1.50000000E+00
  8.00000000E-01  8.00000000E-01  1.50000000E+00  1.50000000E+00  8.00000000E-01
  8.00000000E-01  1.50000000E+00  1.50000000E+00  8.00000000E-01  8.00000000E-01
  1.50000000E+00  1.50000000E+00  8.00000000E-01  8.00000000E-01  1.50000000E+00
  1.50000000E+00  8.00000000E-01  8.00000000E-01  1.50000000E+00  1.50000000E+00
  8.00000000E-01  8.00000000E-01  1.50000000E+00  1.50000000E+00  8.00000000E-01
  8.00000000E-01  1.50000000E+00  1.50000000E+00  8.00000000E-01  8.00000000E-01
  1.50000000E+00  1.50000000E+00  8.00000000E-01  8.00000000E-01  1.50000000E+00
  1.50000000E+00  8.00000000E-01  8.00000000E-01  1.50000000E+00  1.50000000E+00
  8.00000000E-01  8.00000000E-01  1.50000000E+00  1.50000000E+00  8.00000000E-01
  8.00000000E-01  1.50000000E+00  1.50000000E+00  8.00000000E-01  8.00000000E-01
  1.50000000E+00  1.50000000E+00  8.00000000E-01  8.00000000E-01  1.50000000E+00
  1.50000000E+00  8.00000000E-01  8.00000000E-01  1.50000000E+00  1.50000000E+00
  8.00000000E-01  8.00000000E-01  1.50000000E+00  1.50000000E+00  8.00000000E-01
  8.00000000E-01  1.50000000E+00  1.50000000E+00  8.00000000E-01  8.00000000E-01
  1.50000000E+00  1.50000000E+00  8.00000000E-01  8.00000000E-01  1.50000000E+00
  1.50000000E+00  8.00000000E-01  8.00000000E-01  1.50000000E+00  1.50000000E+00
  8.00000000E-01  8.00000000E-01  1.50000000E+00  1.50000000E+00  8.00000000E-01
  8.00000000E-01  1.50000000E+00  1.50000000E+00  8.00000000E-01  8.00000000E-01
  1.50000000E+00  1.50000000E+00  8.00000000E-01  8.00000000E-01  1.50000000E+00
  1.50000000E+00  8.00000000E-01  8.00000000E-01  1.50000000E+00  1.50000000E+00
  8.00000000E-01  8.00000000E-01  1.50000000E+00  1.50000000E+00  8.00000000E-01
  8.00000000E-01  1.50000000E+00  1.50000000E+00  8.00000000E-01  8.00000000E-01
  1.50000000E+00  1.50000000E+00  8.00000000E-01  8.00000000E-01  1.50000000E+00
  1.50000000E+00  8.00000000E-01  8.00000000E-01  1.50000000E+00  1.50000000E+00
  8.00000000E-01  8.00000000E-01  1.50000000E+00  1.50000000E+00  8.00000000E-01
  8.00000000E-01  1.50000000E+00  1.50000000E+00  8.00000000E-01  8.00000000E-01
  1.50000000E+00  1.50000000E+00  8.00000000E-01  8.00000000E-01  1.50000000E+00
  1.50000000E+00  8.00000000E-01  8.00000000E-01  1.50000000E+00  1.50000000E+00
  8.00000000E-01  8.00000000E-01  1.50000000E+00  1.50000000E+00  8.00000000E-01
  8.00000000E-01  1.50000000E+00  1.50000000E+00  8.00000000E-01  8.00000000E-01
  1.50000000E+00  1.50000000E+00  8.00000000E-01  8.00000000E-01  1.50000000E+00
  1.50000000E+00  8.00000000E-01  8.00000000E-01  1.50000000E+00  1.50000000E+00
  8.00000000E-01  8.00000000E-01  1.50000000E+00  1.50000000E+00  8.00000000E-01
  8.00000000E-01  1.50000000E+00  1.50000000E+00  8.00000000E-01  8.00000000E-01
  1.50000000E+00  1.50000000E+00  8.00000000E-01  8.00000000E-01  1.50000000E+00
  1.50000000E+00  8.00000000E-01  8.00000000E-01  1.50000000E+00  1.50000000E+00
  8.00000000E-01  8.00000000E-01  1.50000000E+00  1.50000000E+00  8.00000000E-01
  8.00000000E-01  1.50000000E+00  1.50000000E+00  8.00000000E-01  8.00000000E-01
  1.50000000E+00  1.50000000E+00  8.00000000E-01  8.00000000E-01  1.50000000E+00
  1.50000000E+00  8.00000000E-01  8.00000000E-01  1.50000000E+00  1.50000000E+00
  8.00000000E-01  8.00000000E-01  1.50000000E+00  1.50000000E+00  8.00000000E-01
  8.00000000E-01  1.50000000E+00  1.50000000E+00  8.00000000E-01  8.00000000E-01
  1.50000000E+00  1.50000000E+00  8.00000000E-01  8.00000000E-01  1.50000000E+00
  1.50000000E+00  8.00000000E-01  8.00000000E-01  1.50000000E+00  1.50000000E+00
  8.00000000E-01  8.00000000E-01  1.50000000E+00  1.50000000E+00  8.00000000E-01
  8.00000000E-01  1.50000000E+00  1.50000000E+00  8.00000000E-01  8.00000000E-01
  1.50000000E+00  1.50000000E+00  8.00000000E-01  8.00000000E-01  1.50000000E+00
  1.50000000E+00  8.00000000E-01  8.00000000E-01  1.50000000E+00  1.50000000E+00
  8.00000000E-01  8.00000000E-01  1.50000000E+00  1.50000000E+00  8.00000000E-01
  8.00000000E-01  1.50000000E+00  1.50000000E+00  8.00000000E-01  8.00000000E-01
  1.50000000E+00  1.50000000E+00  8.00000000E-01  8.00000000E-01  1.50000000E+00
  1.50000000E+00  8.00000000E-01  8.00000000E-01  1.50000000E+00  1.50000000E+00
  8.00000000E-01  8.00000000E-01  1.50000000E+00  1.50000000E+00  8.00000000E-01
  8.00000000E-01  1.50000000E+00  1.50000000E+00  8.00000000E-01  8.00000000E-01
  1.50000000E+00  1.50000000E+00  8.00000000E-01  8.00000000E-01  1.50000000E+00
  1.50000000E+00  8.00000000E-01  8.00000000E-01  1.50000000E+00  1.50000000E+00
  8.00000000E-01  8.00000000E-01  1.50000000E+00  1.50000000E+00  8.00000000E-01
  8.00000000E-01  1.50000000E+00  1.50000000E+00  8.00000000E-01  8.00000000E-01
  1.50000000E+00  1.50000000E+00  8.00000000E-01  8.00000000E-01  1.50000000E+00
  1.50000000E+00  8.00000000E-01  8.00000000E-01  1.50000000E+00  1.50000000E+00
  8.00000000E-01  8.00000000E-01  1.50000000E+00  1.50000000E+00  8.00000000E-01
  8.00000000E-01  1.50000000E+00  1.50000000E+00  8.00000000E-01  8.00000000E-01
  1.50000000E+00  1.50000000E+00  8.00000000E-01  8.00000000E-01  1.50000000E+00
  1.50000000E+00  8.00000000E-01  8.00000000E-01  1.50000000E+00  1.50000000E+00
  8.00000000E-01  8.00000000E-01  1.50000000E+00  1.50000000E+00  8.00000000E-01
  8.00000000E-01  1.50000000E+00  1.50000000E+00  8.00000000E-01  8.00000000E-01
  1.50000000E+00  1.50000000E+00  8.00000000E-01  8.00000000E-01  1.50000000E+00
  1.50000000E+00  8.00000000E-01  8.00000000E-01  1.50000000E+00  1.50000000E+00
  8.00000000E-01  8.00000000E-01  1.50000000E+00  1.50000000E+00  8.00000000E-01
  8.00000000E-01  1.50000000E+00  1.50000000E+00  8.00000000E-01  8.00000000E-01
  1.50000000E+00  1.50000000E+00  8.00000000E-01  8.00000000E-01  1.50000000E+00
  1.50000000E+00  8.00000000E-01  8.00000000E-01  1.50000000E+00  1.50000000E+00
  8.00000000E-01  8.00000000E-01  1.50000000E+00  1.50000000E+00  8.00000000E-01
  8.00000000E-01  1.50000000E+00  1.50000000E+00  8.00000000E-01  8.00000000E-01
  1.50000000E+00  1.50000000E+00  8.00000000E-01  8.00000000E-01  1.50000000E+00
  1.50000000E+00  8.00000000E-01  8.00000000E-01  1.50000000E+00  1.50000000E+00
  8.00000000E-01  8.00000000E-01  1.50000000E+00  1.50000000E+00  8.00000000E-01
  8.00000000E-01  1.50000000E+00  1.50000000E+00  8.00000000E-01  8.00000000E-01
  1.50000000E+00  1.50000000E+00  8.00000000E-01  8.00000000E-01  1.50000000E+00
  1.50000000E+00  8.00000000E-01  8.00000000E-01  1.50000000E+00  1.50000000E+00
  8.00000000E-01  8.00000000E-01  1.50000000E+00  1.50000000E+00  8.00000000E-01
  8.00000000E-01  1.50000000E+00  1.50000000E+00  8.00000000E-01  8.00000000E-01
  1.50000000E+00  1.50000000E+00  8.00000000E-01  8.00000000E-01  1.50000000E+00
  1.50000000E+00  8.00000000E-01  8.00000000E-01  1.50000000E+00  1.50000000E+00
  8.00000000E-01  8.00000000E-01  1.50000000E+00  1.50000000E+00  8.00000000E-01
  8.00000000E-01  1.50000000E+00  1.50000000E+00  8.00000000E-01  8.00000000E-01
  1.50000000E+00  1.50000000E+00  8.00000000E-01  8.00000000E-01  1.50000000E+00
  1.50000000E+00  8.00000000E-01  8.00000000E-01  1.50000000E+00  1.50000000E+00
  8.00000000E-01  8.00000000E-01  1.50000000E+00  1.50000000E+00  8.00000000E-01
  8.00000000E-01  1.50000000E+00  1.50000000E+00  8.00000000E-01  8.00000000E-01
  1.50000000E+00  1.50000000E+00  8.00000000E-01  8.00000000E-01  1.50000000E+00
  1.50000000E+00  8.00000000E-01  8.00000000E-01  1.50000000E+00  1.50000000E+00
  8.00000000E-01  8.00000000E-01  1.50000000E+00  1.50000000E+00  8.00000000E-01
  8.00000000E-01  1.50000000E+00  1.50000000E+00  8.00000000E-01  8.00000000E-01
  1.50000000E+00  1.50000000E+00  8.00000000E-01  8.00000000E-01  1.50000000E+00
  1.50000000E+00  8.00000000E-01  8.00000000E-01  1.50000000E+00  1.50000000E+00
  8.00000000E-01  8.00000000E-01  1.50000000E+00  1.50000000E+00  8.00000000E-01
  8.00000000E-01  1.50000000E+00  1.50000000E+00  8.00000000E-01  8.00000000E-01
  1.50000000E+00  1.50000000E+00  8.00000000E-01  8.00000000E-01  1.50000000E+00
  1.50000000E+00  8.00000000E-01  8.00000000E-01  1.50000000E+00  1.50000000E+00
  8.00000000E-01  8.00000000E-01  1.50000000E+00  1.50000000E+00  8.00000000E-01
  8.00000000E-01  1.50000000E+00  1.50000000E+00  8.00000000E-01  8.00000000E-01
  1.50000000E+00  1.50000000E+00  8.00000000E-01  8.00000000E-01  1.50000000E+00
  1.50000000E+00  8.00000000E-01  8.00000000E-01  1.50000000E+00  1.50000000E+00
  8.00000000E-01  8.00000000E-01  1.50000000E+00  1.50000000E+00  8.00000000E-01
  8.00000000E-01  1.50000000E+00  1.50000000E+00  8.00000000E-01  8.00000000E-01
  1.50000000E+00  1.50000000E+00  8.00000000E-01  8.00000000E-01  1.50000000E+00
  1.50000000E+00  8.00000000E-01  8.00000000E-01  1.50000000E+00  1.50000000E+00
  8.00000000E-01  8.00000000E-01  1.50000000E+00  1.50000000E+00  8.00000000E-01
  8.00000000E-01  1.50000000E+00  1.50000000E+00  8.00000000E-01  8.00000000E-01
  1.50000000E+00  1.50000000E+00  8.00000000E-01  8.00000000E-01  1.50000000E+00
  1.50000000E+00  8.00000000E-01  8.00000000E-01  1.50000000E+00  1.50000000E+00
  8.00000000E-01  8.00000000E-01  1.50000000E+00  1.50000000E+00  8.00000000E-01
  8.00000000E-01  1.50000000E+00  1.50000000E+00  8.00000000E-01  8.00000000E-01
  1.50000000E+00  1.50000000E+00  8.00000000E-01  8.00000000E-01  1.50000000E+00
  1.50000000E+00  8.00000000E-01  8.00000000E-01  1.50000000E+00  1.50000000E+00
  8.00000000E-01  8.00000000E-01  1.50000000E+00  1.50000000E+00  8.00000000E-01
  8.00000000E-01  1.50000000E+00  1.50000000E+00  8.00000000E-01  8.00000000E-01
  1.50000000E+00  1.50000000E+00  8.00000000E-01  8.00000000E-01  1.50000000E+00
  1.50000000E+00  8.00000000E-01  8.00000000E-01  1.50000000E+00  1.50000000E+00
  8.00000000E-01  8.00000000E-01  1.50000000E+00  1.50000000E+00  8.00000000E-01
  8.00000000E-01  1.50000000E+00  1.50000000E+00  8.00000000E-01  8.00000000E-01
  1.50000000E+00  1.50000000E+00  8.00000000E-01  8.00000000E-01  1.50000000E+00
  1.50000000E+00  8.00000000E-01  8.00000000E-01  1.50000000E+00  1.50000000E+00
  8.00000000E-01  8.00000000E-01  1.50000000E+00  1.50000000E+00  8.00000000E-01
  8.00000000E-01  1.50000000E+00  1.50000000E+00  8.00000000E-01  8.00000000E-01
  1.50000000E+00  1.50000000E+00  8.00000000E-01  8.00000000E-01  1.50000000E+00
  1.50000000E+00  8.00000000E-01  8.00000000E-01  1.50000000E+00  1.50000000E+00
  8.00000000E-01  8.00000000E-01  1.50000000E+00  1.50000000E+00  8.00000000E-01
  8.00000000E-01  1.50000000E+00  1.50000000E+00  8.00000000E-01  8.00000000E-01
  1.50000000E+00  1.50000000E+00  8.00000000E-01  8.00000000E-01  1.50000000E+00
  1.50000000E+00  8.00000000E-01  8.00000000E-01  1.50000000E+00  1.50000000E+00
  8.00000000E-01  8.00000000E-01  1.50000000E+00  1.50000000E+00  8.00000000E-01
  8.00000000E-01  1.50000000E+00  1.50000000E+00  8.00000000E-01  8.00000000E-01
  1.50000000E+00  1.50000000E+00  8.00000000E-01  8.00000000E-01  1.50000000E+00
  1.50000000E+00  8.00000000E-01  8.00000000E-01  1.50000000E+00  1.50000000E+00
  8.00000000E-01  8.00000000E-01  1.50000000E+00  1.50000000E+00  8.00000000E-01
  8.00000000E-01  1.50000000E+00  1.50000000E+00  8.00000000E-01  8.00000000E-01
  1.50000000E+00  1.50000000E+00  8.00000000E-01  8.00000000E-01  1.50000000E+00
  1.50000000E+00  8.00000000E-01  8.00000000E-01  1.50000000E+00  1.50000000E+00
  8.00000000E-01  8.00000000E-01  1.50000000E+00  1.50000000E+00  8.00000000E-01
  8.00000000E-01  1.50000000E+00  1.50000000E+00  8.00000000E-01  8.00000000E-01
  1.50000000E+00  1.50000000E+00  8.00000000E-01  8.00000000E-01  1.50000000E+00
  1.50000000E+00  8.00000000E-01  8.00000000E-01  1.50000000E+00  1.50000000E+00
  8.00000000E-01  8.00000000E-01  1.50000000E+00  1.50000000E+00  8.00000000E-01
  8.00000000E-01  1.50000000E+00  1.50000000E+00  8.00000000E-01  8.00000000E-01
  1.50000000E+00  1.50000000E+00  8.00000000E-01  8.00000000E-01  1.50000000E+00
  1.50000000E+00  8.00000000E-01  8.00000000E-01  1.50000000E+00  1.50000000E+00
  8.00000000E-01  8.00000000E-01  1.50000000E+00  1.50000000E+00  8.00000000E-01
  8.00000000E-01  1.50000000E+00  1.50000000E+00  8.00000000E-01  8.00000000E-01
  1.50000000E+00  1.50000000E+00  8.00000000E-01  8.00000000E-01  1.50000000E+00
  1.50000000E+00  8.00000000E-01  8.00000000E-01  1.50000000E+00  1.50000000E+00
  8.00000000E-01  8.00000000E-01  1.50000000E+00  1.50000000E+00  8.00000000E-01
  8.00000000E-01  1.50000000E+00  1.50000000E+00  8.00000000E-01  8.00000000E-01
  1.50000000E+00  1.50000000E+00  8.00000000E-01  8.00000000E-01  1.50000000E+00
  1.50000000E+00  8.00000000E-01  8.00000000E-01  1.50000000E+00  1.50000000E+00
  8.00000000E-01  8.00000000E-01  1.50000000E+00  1.50000000E+00  8.00000000E-01
  8.00000000E-01  1.50000000E+00  1.50000000E+00  8.00000000E-01  8.00000000E-01
  1.50000000E+00  1.50000000E+00  8.00000000E-01  8.00000000E-01  1.50000000E+00
  1.50000000E+00  8.00000000E-01  8.00000000E-01  1.50000000E+00  1.50000000E+00
  8.00000000E-01  8.00000000E-01  1.50000000E+00  1.50000000E+00  8.00000000E-01
  8.00000000E-01  1.50000000E+00  1.50000000E+00  8.00000000E-01  8.00000000E-01
  1.50000000E+00  1.50000000E+00  8.00000000E-01  8.00000000E-01  1.50000000E+00
  1.50000000E+00  8.00000000E-01  8.00000000E-01  1.50000000E+00  1.50000000E+00
  8.00000000E-01  8.00000000E-01  1.50000000E+00  1.50000000E+00  8.00000000E-01
  8.00000000E-01  1.50000000E+00  1.50000000E+00  8.00000000E-01  8.00000000E-01
  1.50000000E+00  1.50000000E+00  8.00000000E-01  8.00000000E-01  1.50000000E+00
  1.50000000E+00  8.00000000E-01  8.00000000E-01  1.50000000E+00  1.50000000E+00
  8.00000000E-01  8.00000000E-01  1.50000000E+00  1.50000000E+00  8.00000000E-01
  8.00000000E-01  1.50000000E+00  1.50000000E+00  8.00000000E-01  8.00000000E-01
  1.50000000E+00  1.50000000E+00  8.00000000E-01  8.00000000E-01  1.50000000E+00
  1.50000000E+00  8.00000000E-01  8.00000000E-01  1.50000000E+00  1.50000000E+00
  8.00000000E-01  8.00000000E-01  1.50000000E+00  1.50000000E+00  8.00000000E-01
  8.00000000E-01  1.50000000E+00  1.50000000E+00  8.00000000E-01  8.00000000E-01
  1.50000000E+00  1.50000000E+00  8.00000000E-01  8.00000000E-01  1.50000000E+00
  1.50000000E+00  8.00000000E-01  8.00000000E-01  1.50000000E+00  1.50000000E+00
  8.00000000E-01  8.00000000E-01  1.50000000E+00  1.50000000E+00  8.00000000E-01
  8.00000000E-01  1.50000000E+00  1.50000000E+00  8.00000000E-01  8.00000000E-01
  1.50000000E+00  1.50000000E+00  8.00000000E-01  8.00000000E-01  1.50000000E+00
  1.50000000E+00  8.00000000E-01  8.00000000E-01  1.50000000E+00  1.50000000E+00
  8.00000000E-01  8.00000000E-01  1.50000000E+00  1.50000000E+00  8.00000000E-01
  8.00000000E-01  1.50000000E+00  1.50000000E+00  8.00000000E-01  8.00000000E-01
  1.50000000E+00  1.50000000E+00  8.00000000E-01  8.00000000E-01  1.50000000E+00
  1.50000000E+00  8.00000000E-01  8.00000000E-01  1.50000000E+00  1.50000000E+00
  8.00000000E-01  8.00000000E-01  1.50000000E+00  1.50000000E+00  8.00000000E-01
  8.00000000E-01  1.50000000E+00  1.50000000E+00  8.00000000E-01  8.00000000E-01
  1.50000000E+00  1.50000000E+00  8.00000000E-01  8.00000000E-01  1.50000000E+00
  1.50000000E+00  8.00000000E-01  8.00000000E-01  1.50000000E+00  1.50000000E+00
  8.00000000E-01  8.00000000E-01  1.50000000E+00  1.50000000E+00  8.00000000E-01
  8.00000000E-01  1.50000000E+00  1.50000000E+00  8.00000000E-01  8.00000000E-01
  1.50000000E+00  1.50000000E+00  8.00000000E-01  8.00000000E-01  1.50000000E+00
  1.50000000E+00  8.00000000E-01  8.00000000E-01  1.50000000E+00  1.50000000E+00
  8.00000000E-01  8.00000000E-01  1.50000000E+00  1.50000000E+00  8.00000000E-01
  8.00000000E-01  1.50000000E+00  1.50000000E+00  8.00000000E-01  8.00000000E-01
  1.50000000E+00  1.50000000E+00  8.00000000E-01  8.00000000E-01  1.50000000E+00
  1.50000000E+00  8.00000000E-01  8.00000000E-01  1.50000000E+00  1.50000000E+00
  8.00000000E-01  8.00000000E-01  1.50000000E+00  1.50000000E+00  8.00000000E-01
  8.00000000E-01  1.50000000E+00  1.50000000E+00  8.00000000E-01  8.00000000E-01
  1.50000000E+00  1.50000000E+00  8.00000000E-01  8.00000000E-01  1.50000000E+00
  1.50000000E+00  8.00000000E-01  8.00000000E-01  1.50000000E+00  1.50000000E+00
  8.00000000E-01  8.00000000E-01  1.50000000E+00  1.50000000E+00  8.00000000E-01
  8.00000000E-01  1.50000000E+00  1.50000000E+00  8.00000000E-01  8.00000000E-01
  1.50000000E+00  1.50000000E+00  8.00000000E-01  8.00000000E-01  1.50000000E+00
  1.50000000E+00  8.00000000E-01  8.00000000E-01  1.50000000E+00  1.50000000E+00
  8.00000000E-01  8.00000000E-01  1.50000000E+00  1.50000000E+00  8.00000000E-01
  8.00000000E-01  1.50000000E+00  1.50000000E+00  8.00000000E-01  8.00000000E-01
  1.50000000E+00  1.50000000E+00  8.00000000E-01  8.00000000E-01  1.50000000E+00
  1.50000000E+00  8.00000000E-01  8.00000000E-01  1.50000000E+00  1.50000000E+00
  8.00000000E-01  8.00000000E-01  1.50000000E+00  1.50000000E+00  8.00000000E-01
  8.00000000E-01  1.50000000E+00  1.50000000E+00  8.00000000E-01  8.00000000E-01
  1.50000000E+00  1.50000000E+00  8.00000000E-01  8.00000000E-01  1.50000000E+00
  1.50000000E+00  8.00000000E-01  8.00000000E-01  1.50000000E+00  1.50000000E+00
  8.00000000E-01  8.00000000E-01  1.50000000E+00  1.50000000E+00  8.00000000E-01
  8.00000000E-01  1.50000000E+00  1.50000000E+00  8.00000000E-01  8.00000000E-01
  1.50000000E+00  1.50000000E+00  8.00000000E-01  8.00000000E-01  1.50000000E+00
  1.50000000E+00  8.00000000E-01  8.00000000E-01  1.50000000E+00  1.50000000E+00
  8.00000000E-01  8.00000000E-01  1.50000000E+00  1.50000000E+00  8.00000000E-01
  8.00000000E-01  1.50000000E+00  1.50000000E+00  8.00000000E-01  8.00000000E-01
  1.50000000E+00  1.50000000E+00  8.00000000E-01  8.00000000E-01  1.50000000E+00
  1.50000000E+00  8.00000000E-01  8.00000000E-01  1.50000000E+00  1.50000000E+00
  8.00000000E-01  8.00000000E-01  1.50000000E+00  1.50000000E+00  8.00000000E-01
  8.00000000E-01  1.50000000E+00  1.50000000E+00  8.00000000E-01  8.00000000E-01
  1.50000000E+00  1.50000000E+00  8.00000000E-01  8.00000000E-01  1.50000000E+00
  1.50000000E+00  8.00000000E-01  8.00000000E-01  1.50000000E+00  1.50000000E+00
  8.00000000E-01  8.00000000E-01  1.50000000E+00  1.50000000E+00  8.00000000E-01
  8.00000000E-01  1.50000000E+00  1.50000000E+00  8.00000000E-01  8.00000000E-01
  1.50000000E+00  1.50000000E+00  8.00000000E-01  8.00000000E-01  1.50000000E+00
  1.50000000E+00  8.00000000E-01  8.00000000E-01  1.50000000E+00  1.50000000E+00
  8.00000000E-01  8.00000000E-01  1.50000000E+00  1.50000000E+00  8.00000000E-01
  8.00000000E-01  1.50000000E+00  1.50000000E+00  8.00000000E-01  8.00000000E-01
  1.50000000E+00  1.50000000E+00  8.00000000E-01  8.00000000E-01  1.50000000E+00
  1.50000000E+00  8.00000000E-01  8.00000000E-01  1.50000000E+00  1.50000000E+00
  8.00000000E-01  8.00000000E-01  1.50000000E+00  1.50000000E+00  8.00000000E-01
  8.00000000E-01  1.50000000E+00  1.50000000E+00  8.00000000E-01  8.00000000E-01
  1.50000000E+00  1.50000000E+00  8.00000000E-01  8.00000000E-01  1.50000000E+00
  1.50000000E+00  8.00000000E-01  8.00000000E-01  1.50000000E+00  1.50000000E+00
  8.00000000E-01  8.00000000E-01  1.50000000E+00  1.50000000E+00  8.00000000E-01
  8.00000000E-01  1.50000000E+00  1.50000000E+00  8.00000000E-01  8.00000000E-01
  1.50000000E+00  1.50000000E+00  8.00000000E-01  8.00000000E-01  1.50000000E+00
  1.50000000E+00  8.00000000E-01  8.00000000E-01  1.50000000E+00  1.50000000E+00
  8.00000000E-01  8.00000000E-01  1.50000000E+00  1.50000000E+00  8.00000000E-01
  8.00000000E-01  1.50000000E+00  1.50000000E+00  8.00000000E-01  8.00000000E-01
  1.50000000E+00  1.50000000E+00  8.00000000E-01  8.00000000E-01  1.50000000E+00
  1.50000000E+00  8.00000000E-01  8.00000000E-01  1.50000000E+00  1.50000000E+00
  8.00000000E-01  8.00000000E-01  1.50000000E+00  1.50000000E+00  8.00000000E-01
  8.00000000E-01  1.50000000E+00  1.50000000E+00  8.00000000E-01  8.00000000E-01
  1.50000000E+00  1.50000000E+00  8.00000000E-01  8.00000000E-01  1.50000000E+00
  1.50000000E+00  8.00000000E-01  8.00000000E-01  1.50000000E+00  1.50000000E+00
  8.00000000E-01  8.00000000E-01  1.50000000E+00  1.50000000E+00  8.00000000E-01
  8.00000000E-01  1.50000000E+00  1.50000000E+00  8.00000000E-01  8.00000000E-01
  1.50000000E+00  1.50000000E+00  8.00000000E-01  8.00000000E-01  1.50000000E+00
  1.50000000E+00  8.00000000E-01  8.00000000E-01  1.50000000E+00  1.50000000E+00
  8.00000000E-01  8.00000000E-01  1.50000000E+00  1.50000000E+00  8.00000000E-01
  8.00000000E-01  1.50000000E+00  1.50000000E+00  8.00000000E-01  8.00000000E-01
  1.50000000E+00  1.50000000E+00  8.00000000E-01  8.00000000E-01  1.50000000E+00
  1.50000000E+00  8.00000000E-01  8.00000000E-01  1.50000000E+00  1.50000000E+00
  8.00000000E-01  8.00000000E-01  1.50000000E+00  1.50000000E+00  8.00000000E-01
  8.00000000E-01  1.50000000E+00  1.50000000E+00  8.00000000E-01  8.00000000E-01
  1.50000000E+00  1.50000000E+00  8.00000000E-01  8.00000000E-01  1.50000000E+00
  1.50000000E+00  8.00000000E-01  8.00000000E-01  1.50000000E+00  1.50000000E+00
  8.00000000E-01  8.00000000E-01  1.50000000E+00  1.50000000E+00  8.00000000E-01
  8.00000000E-01  1.50000000E+00  1.50000000E+00  8.00000000E-01  8.00000000E-01
  1.50000000E+00  1.50000000E+00  8.00000000E-01  8.00000000E-01  1.50000000E+00
  1.50000000E+00  8.00000000E-01  8.00000000E-01  1.50000000E+00  1.50000000E+00
  8.00000000E-01  8.00000000E-01  1.50000000E+00  1.50000000E+00  8.00000000E-01
  8.00000000E-01  1.50000000E+00  1.50000000E+00  8.00000000E-01  8.00000000E-01
  1.50000000E+00  1.50000000E+00  8.00000000E-01  8.00000000E-01  1.50000000E+00
  1.50000000E+00  8.00000000E-01  8.00000000E-01  1.50000000E+00  1.50000000E+00
  8.00000000E-01  8.00000000E-01  1.50000000E+00  1.50000000E+00  8.00000000E-01
  8.00000000E-01  1.50000000E+00  1.50000000E+00  8.00000000E-01  8.00000000E-01
  1.50000000E+00  1.50000000E+00  8.00000000E-01  8.00000000E-01  1.50000000E+00
  1.50000000E+00  8.00000000E-01  8.00000000E-01  1.50000000E+00  1.50000000E+00
  8.00000000E-01  8.00000000E-01  1.50000000E+00  1.50000000E+00  8.00000000E-01
  8.00000000E-01  1.50000000E+00  1.50000000E+00  8.00000000E-01  8.00000000E-01
  1.50000000E+00  1.50000000E+00  8.00000000E-01  8.00000000E-01  1.50000000E+00
  1.50000000E+00  8.00000000E-01  8.00000000E-01  1.50000000E+00  1.50000000E+00
  8.00000000E-01  8.00000000E-01  1.50000000E+00  1.50000000E+00  8.00000000E-01
  8.00000000E-01  1.50000000E+00  1.50000000E+00  8.00000000E-01  8.00000000E-01
  1.50000000E+00  1.50000000E+00  8.00000000E-01  8.00000000E-01  1.50000000E+00
  1.50000000E+00  8.00000000E-01  8.00000000E-01  1.50000000E+00  1.50000000E+00
  8.00000000E-01  8.00000000E-01  1.50000000E+00  1.50000000E+00  8.00000000E-01
  8.00000000E-01  1.50000000E+00  1.50000000E+00  8.00000000E-01  8.00000000E-01
  1.50000000E+00  1.50000000E+00  8.00000000E-01  8.00000000E-01  1.50000000E+00
  1.50000000E+00  8.00000000E-01  8.00000000E-01  1.50000000E+00  1.50000000E+00
  8.00000000E-01  8.00000000E-01  1.50000000E+00  1.50000000E+00  8.00000000E-01
  8.00000000E-01  1.50000000E+00  1.50000000E+00  8.00000000E-01  8.00000000E-01
  1.50000000E+00  1.50000000E+00  8.00000000E-01  8.00000000E-01  1.50000000E+00
  1.50000000E+00  8.00000000E-01  8.00000000E-01  1.50000000E+00  1.50000000E+00
  8.00000000E-01  8.00000000E-01  1.50000000E+00  1.50000000E+00  8.00000000E-01
  8.00000000E-01  1.50000000E+00  1.50000000E+00  8.00000000E-01  8.00000000E-01
  1.50000000E+00  1.50000000E+00  8.00000000E-01  8.00000000E-01  1.50000000E+00
  1.50000000E+00  8.00000000E-01  8.00000000E-01  1.50000000E+00  1.50000000E+00
  8.00000000E-01  8.00000000E-01  1.50000000E+00  1.50000000E+00  8.00000000E-01
  8.00000000E-01  1.50000000E+00  1.50000000E+00  8.00000000E-01  8.00000000E-01
  1.50000000E+00  1.50000000E+00  8.00000000E-01  8.00000000E-01  1.50000000E+00
  1.50000000E+00  8.00000000E-01  8.00000000E-01  1.50000000E+00  1.50000000E+00
  8.00000000E-01  8.00000000E-01  1.50000000E+00  1.50000000E+00  8.00000000E-01
  8.00000000E-01  1.50000000E+00  1.50000000E+00  8.00000000E-01  8.00000000E-01
  1.50000000E+00  1.50000000E+00  8.00000000E-01  8.00000000E-01  1.50000000E+00
  1.50000000E+00  8.00000000E-01  8.00000000E-01  1.50000000E+00  1.50000000E+00
  8.00000000E-01  8.00000000E-01  1.50000000E+00  1.50000000E+00  8.00000000E-01
  8.00000000E-01  1.50000000E+00  1.50000000E+00  8.00000000E-01  8.00000000E-01
  1.50000000E+00  1.50000000E+00  8.00000000E-01  8.00000000E-01  1.50000000E+00
  1.50000000E+00  8.00000000E-01  8.00000000E-01  1.50000000E+00  1.50000000E+00
  8.00000000E-01  8.00000000E-01  1.50000000E+00  1.50000000E+00  8.00000000E-01
  8.00000000E-01  1.50000000E+00  1.50000000E+00  8.00000000E-01  8.00000000E-01
  1.50000000E+00  1.50000000E+00  8.00000000E-01  8.00000000E-01  1.50000000E+00
  1.50000000E+00  8.00000000E-01  8.00000000E-01  1.50000000E+00  1.50000000E+00
  8.00000000E-01  8.00000000E-01  1.50000000E+00  1.50000000E+00  8.00000000E-01
  8.00000000E-01  1.50000000E+00  1.50000000E+00  8.00000000E-01  8.00000000E-01
  1.50000000E+00  1.50000000E+00  8.00000000E-01  8.00000000E-01  1.50000000E+00
  1.50000000E+00  8.00000000E-01  8.00000000E-01  1.50000000E+00  1.50000000E+00
  8.00000000E-01  8.00000000E-01  1.50000000E+00  1.50000000E+00  8.00000000E-01
  8.00000000E-01  1.50000000E+00  1.50000000E+00  8.00000000E-01  8.00000000E-01
  1.50000000E+00  1.50000000E+00  8.00000000E-01  8.00000000E-01  1.50000000E+00
  1.50000000E+00  8.00000000E-01  8.00000000E-01  1.50000000E+00  1.50000000E+00
  8.00000000E-01  8.00000000E-01  1.50000000E+00  1.50000000E+00  8.00000000E-01
  8.00000000E-01  1.50000000E+00  1.50000000E+00  8.00000000E-01  8.00000000E-01
  1.50000000E+00  1.50000000E+00  8.00000000E-01  8.00000000E-01  1.50000000E+00
  1.50000000E+00  8.00000000E-01  8.00000000E-01  1.50000000E+00  1.50000000E+00
  8.00000000E-01  8.00000000E-01  1.50000000E+00  1.50000000E+00  8.00000000E-01
  8.00000000E-01  1.50000000E+00  1.50000000E+00  8.00000000E-01  8.00000000E-01
  1.50000000E+00  1.50000000E+00  8.00000000E-01  8.00000000E-01  1.50000000E+00
  1.50000000E+00  8.00000000E-01  8.00000000E-01  1.50000000E+00  1.50000000E+00
  8.00000000E-01  8.00000000E-01  1.50000000E+00  1.50000000E+00  8.00000000E-01
  8.00000000E-01  1.50000000E+00  1.50000000E+00  8.00000000E-01  8.00000000E-01
  1.50000000E+00  1.50000000E+00  8.00000000E-01  8.00000000E-01  1.50000000E+00
  1.50000000E+00  8.00000000E-01  8.00000000E-01  1.50000000E+00  1.50000000E+00
  8.00000000E-01  8.00000000E-01  1.50000000E+00  1.50000000E+00  8.00000000E-01
  8.00000000E-01  1.50000000E+00  1.50000000E+00  8.00000000E-01  8.00000000E-01
  1.50000000E+00  1.50000000E+00  8.00000000E-01  8.00000000E-01  1.50000000E+00
  1.50000000E+00  8.00000000E-01  8.00000000E-01  1.50000000E+00  1.50000000E+00
  8.00000000E-01  8.00000000E-01  1.50000000E+00  1.50000000E+00  8.00000000E-01
  8.00000000E-01  1.50000000E+00  1.50000000E+00  8.00000000E-01  8.00000000E-01
  1.50000000E+00  1.50000000E+00  8.00000000E-01  8.00000000E-01  1.50000000E+00
  1.50000000E+00  8.00000000E-01  8.00000000E-01  1.50000000E+00  1.50000000E+00
  8.00000000E-01  8.00000000E-01  1.50000000E+00  1.50000000E+00  8.00000000E-01
  8.00000000E-01  1.50000000E+00  1.50000000E+00  8.00000000E-01  8.00000000E-01
  1.50000000E+00  1.50000000E+00  8.00000000E-01  8.00000000E-01  1.50000000E+00
  1.50000000E+00  8.00000000E-01  8.00000000E-01  1.50000000E+00  1.50000000E+00
  8.00000000E-01  8.00000000E-01  1.50000000E+00  1.50000000E+00  8.00000000E-01
  8.00000000E-01  1.50000000E+00  1.50000000E+00  8.00000000E-01  8.00000000E-01
  1.50000000E+00  1.50000000E+00  8.00000000E-01  8.00000000E-01  1.50000000E+00
  1.50000000E+00  8.00000000E-01  8.00000000E-01  1.50000000E+00  1.50000000E+00
  8.00000000E-01  8.00000000E-01  1.50000000E+00  1.50000000E+00  8.00000000E-01
  8.00000000E-01  1.50000000E+00  1.50000000E+00  8.00000000E-01  8.00000000E-01
  1.50000000E+00  1.50000000E+00  8.00000000E-01  8.00000000E-01  1.50000000E+00
  1.50000000E+00  8.00000000E-01  8.00000000E-01  1.50000000E+00  1.50000000E+00
  8.00000000E-01  8.00000000E-01  1.50000000E+00  1.50000000E+00  8.00000000E-01
  8.00000000E-01  1.50000000E+00  1.50000000E+00  8.00000000E-01  8.00000000E-01
  1.50000000E+00  1.50000000E+00  8.00000000E-01  8.00000000E-01  1.50000000E+00
  1.50000000E+00  8.00000000E-01  8.00000000E-01  1.50000000E+00  1.50000000E+00
  8.00000000E-01  8.00000000E-01  1.50000000E+00  1.50000000E+00  8.00000000E-01
  8.00000000E-01  1.50000000E+00  1.50000000E+00  8.00000000E-01  8.00000000E-01
  1.50000000E+00  1.50000000E+00  8.00000000E-01  8.00000000E-01  1.50000000E+00
  1.50000000E+00  8.00000000E-01  8.00000000E-01  1.50000000E+00  1.50000000E+00
  8.00000000E-01  8.00000000E-01  1.50000000E+00  1.50000000E+00  8.00000000E-01
  8.00000000E-01  1.50000000E+00  1.50000000E+00  8.00000000E-01  8.00000000E-01
  1.50000000E+00  1.50000000E+00  8.00000000E-01  8.00000000E-01  1.50000000E+00
  1.50000000E+00  8.00000000E-01  8.00000000E-01  1.50000000E+00  1.50000000E+00
  8.00000000E-01  8.00000000E-01  1.50000000E+00  1.50000000E+00  8.00000000E-01
  8.00000000E-01  1.50000000E+00  1.50000000E+00  8.00000000E-01  8.00000000E-01
  1.50000000E+00  1.50000000E+00  8.00000000E-01  8.00000000E-01  1.50000000E+00
  1.50000000E+00  8.00000000E-01  8.00000000E-01  1.50000000E+00  1.50000000E+00
  8.00000000E-01  8.00000000E-01  1.50000000E+00  1.50000000E+00  8.00000000E-01
  8.00000000E-01  1.50000000E+00  1.50000000E+00  8.00000000E-01  8.00000000E-01
  1.50000000E+00  1.50000000E+00  8.00000000E-01  8.00000000E-01  1.50000000E+00
  1.50000000E+00  8.00000000E-01  8.00000000E-01  1.50000000E+00  1.50000000E+00
  8.00000000E-01  8.00000000E-01  1.50000000E+00  1.50000000E+00  8.00000000E-01
  8.00000000E-01  1.50000000E+00  1.50000000E+00  8.00000000E-01  8.00000000E-01
  1.50000000E+00  1.50000000E+00  8.00000000E-01  8.00000000E-01  1.50000000E+00
  1.50000000E+00  8.00000000E-01  8.00000000E-01  1.50000000E+00  1.50000000E+00
  8.00000000E-01  8.00000000E-01  1.50000000E+00  1.50000000E+00  8.00000000E-01
  8.00000000E-01  1.50000000E+00  1.50000000E+00  8.00000000E-01  8.00000000E-01
  1.50000000E+00  1.50000000E+00  8.00000000E-01  8.00000000E-01  1.50000000E+00
  1.50000000E+00  8.00000000E-01  8.00000000E-01  1.50000000E+00  1.50000000E+00
  8.00000000E-01  8.00000000E-01  1.50000000E+00  1.50000000E+00  8.00000000E-01
  8.00000000E-01  1.50000000E+00  1.50000000E+00  8.00000000E-01  8.00000000E-01
  1.50000000E+00  1.50000000E+00  8.00000000E-01  8.00000000E-01  1.50000000E+00
  1.50000000E+00  8.00000000E-01  8.00000000E-01  1.50000000E+00  1.50000000E+00
  8.00000000E-01  8.00000000E-01  1.50000000E+00  1.50000000E+00  8.00000000E-01
  8.00000000E-01  1.50000000E+00  1.50000000E+00  8.00000000E-01  8.00000000E-01
  1.50000000E+00  1.50000000E+00  8.00000000E-01  8.00000000E-01  1.50000000E+00
  1.50000000E+00  8.00000000E-01  8.00000000E-01  1.50000000E+00  1.50000000E+00
  8.00000000E-01  8.00000000E-01  1.50000000E+00  1.50000000E+00  8.00000000E-01
  8.00000000E-01  1.50000000E+00  1.50000000E+00  8.00000000E-01  8.00000000E-01
  1.50000000E+00  1.50000000E+00  8.00000000E-01  8.00000000E-01  1.50000000E+00
  1.50000000E+00  8.00000000E-01  8.00000000E-01  1.50000000E+00  1.50000000E+00
  8.00000000E-01  8.00000000E-01  1.50000000E+00  1.50000000E+00  8.00000000E-01
  8.00000000E-01  1.50000000E+00  1.50000000E+00  8.00000000E-01  8.00000000E-01
  1.50000000E+00  1.50000000E+00  8.00000000E-01  8.00000000E-01  1.50000000E+00
  1.50000000E+00  8.00000000E-01  8.00000000E-01  1.50000000E+00  1.50000000E+00
  8.00000000E-01  8.00000000E-01  1.50000000E+00  1.50000000E+00  8.00000000E-01
  8.00000000E-01  1.50000000E+00  1.50000000E+00  8.00000000E-01  8.00000000E-01
  1.50000000E+00  1.50000000E+00  8.00000000E-01  8.00000000E-01  1.50000000E+00
  1.50000000E+00  8.00000000E-01  8.00000000E-01  1.50000000E+00  1.50000000E+00
  8.00000000E-01  8.00000000E-01  1.50000000E+00  1.50000000E+00  8.00000000E-01
  8.00000000E-01  1.50000000E+00  1.50000000E+00  8.00000000E-01  8.00000000E-01
  1.50000000E+00  1.50000000E+00  8.00000000E-01  8.00000000E-01  1.50000000E+00
  1.50000000E+00  8.00000000E-01  8.00000000E-01  1.50000000E+00  1.50000000E+00
  8.00000000E-01  8.00000000E-01  1.50000000E+00  1.50000000E+00  8.00000000E-01
  8.00000000E-01  1.50000000E+00  1.50000000E+00  8.00000000E-01  8.00000000E-01
  1.50000000E+00  1.50000000E+00  8.00000000E-01  8.00000000E-01  1.50000000E+00
  1.50000000E+00  8.00000000E-01  8.00000000E-01  1.50000000E+00  1.50000000E+00
  8.00000000E-01  8.00000000E-01  1.50000000E+00  1.50000000E+00  8.00000000E-01
  8.00000000E-01  1.50000000E+00  1.50000000E+00  8.00000000E-01  8.00000000E-01
  1.50000000E+00  1.50000000E+00  8.00000000E-01  8.00000000E-01  1.50000000E+00
  1.50000000E+00  8.00000000E-01  8.00000000E-01  1.50000000E+00  1.50000000E+00
  8.00000000E-01  8.00000000E-01  1.50000000E+00  1.50000000E+00  8.00000000E-01
  8.00000000E-01  1.50000000E+00  1.50000000E+00  8.00000000E-01  8.00000000E-01
  1.50000000E+00  1.50000000E+00  8.00000000E-01  8.00000000E-01  1.50000000E+00
  1.50000000E+00  8.00000000E-01  8.00000000E-01  1.50000000E+00  1.50000000E+00
  8.00000000E-01  8.00000000E-01  1.50000000E+00  1.50000000E+00  8.00000000E-01
  8.00000000E-01  1.50000000E+00  1.50000000E+00  8.00000000E-01  8.00000000E-01
  1.50000000E+00  1.50000000E+00  8.00000000E-01  8.00000000E-01  1.50000000E+00
  1.50000000E+00  8.00000000E-01  8.00000000E-01  1.50000000E+00  1.50000000E+00
  8.00000000E-01  8.00000000E-01  1.50000000E+00  1.50000000E+00  8.00000000E-01
  8.00000000E-01  1.50000000E+00  1.50000000E+00  8.00000000E-01  8.00000000E-01
  1.50000000E+00  1.50000000E+00  8.00000000E-01  8.00000000E-01  1.50000000E+00
  1.50000000E+00  8.00000000E-01  8.00000000E-01  1.50000000E+00  1.50000000E+00
  8.00000000E-01  8.00000000E-01  1.50000000E+00  1.50000000E+00  8.00000000E-01
  8.00000000E-01  1.50000000E+00  1.50000000E+00  8.00000000E-01  8.00000000E-01
  1.50000000E+00  1.50000000E+00  8.00000000E-01  8.00000000E-01  1.50000000E+00
  1.50000000E+00  8.00000000E-01  8.00000000E-01  1.50000000E+00  1.50000000E+00
  8.00000000E-01  8.00000000E-01  1.50000000E+00  1.50000000E+00  8.00000000E-01
  8.00000000E-01  1.50000000E+00  1.50000000E+00  8.00000000E-01  8.00000000E-01
  1.50000000E+00  1.50000000E+00  8.00000000E-01  8.00000000E-01  1.50000000E+00
  1.50000000E+00  8.00000000E-01  8.00000000E-01  1.50000000E+00  1.50000000E+00
  8.00000000E-01  8.00000000E-01  1.50000000E+00  1.50000000E+00  8.00000000E-01
  8.00000000E-01  1.50000000E+00  1.50000000E+00  8.00000000E-01  8.00000000E-01
  1.50000000E+00  1.50000000E+00  8.00000000E-01  8.00000000E-01  1.50000000E+00
  1.50000000E+00  8.00000000E-01  8.00000000E-01  1.50000000E+00  1.50000000E+00
  8.00000000E-01  8.00000000E-01  1.50000000E+00  1.50000000E+00  8.00000000E-01
  8.00000000E-01  1.50000000E+00  1.50000000E+00  8.00000000E-01  8.00000000E-01
  1.50000000E+00  1.50000000E+00  8.00000000E-01  8.00000000E-01  1.50000000E+00
  1.50000000E+00  8.00000000E-01  8.00000000E-01  1.50000000E+00  1.50000000E+00
  8.00000000E-01  8.00000000E-01  1.50000000E+00  1.50000000E+00  8.00000000E-01
  8.00000000E-01  1.50000000E+00  1.50000000E+00  8.00000000E-01  8.00000000E-01
  1.50000000E+00  1.50000000E+00  8.00000000E-01  8.00000000E-01  1.50000000E+00
  1.50000000E+00  8.00000000E-01  8.00000000E-01  1.50000000E+00  1.50000000E+00
  8.00000000E-01  8.00000000E-01  1.50000000E+00  1.50000000E+00  8.00000000E-01
  8.00000000E-01  1.50000000E+00  1.50000000E+00  8.00000000E-01  8.00000000E-01
  1.50000000E+00  1.50000000E+00  8.00000000E-01  8.00000000E-01  1.50000000E+00
  1.50000000E+00  8.00000000E-01  8.00000000E-01  1.50000000E+00  1.50000000E+00
  8.00000000E-01  8.00000000E-01  1.50000000E+00  1.50000000E+00  8.00000000E-01
  8.00000000E-01  1.50000000E+00  1.50000000E+00  8.00000000E-01  8.00000000E-01
  1.50000000E+00  1.50000000E+00  8.00000000E-01  8.00000000E-01  1.50000000E+00
  1.50000000E+00  8.00000000E-01  8.00000000E-01  1.50000000E+00  1.50000000E+00
  8.00000000E-01  8.00000000E-01  1.50000000E+00  1.50000000E+00  8.00000000E-01
  8.00000000E-01  1.50000000E+00  1.50000000E+00  8.00000000E-01  8.00000000E-01
  1.50000000E+00  1.50000000E+00  8.00000000E-01  8.00000000E-01  1.50000000E+00
  1.50000000E+00  8.00000000E-01  8.00000000E-01  1.50000000E+00  1.50000000E+00
  8.00000000E-01  8.00000000E-01  1.50000000E+00  1.50000000E+00  8.00000000E-01
  8.00000000E-01  1.50000000E+00  1.50000000E+00  8.00000000E-01  8.00000000E-01
  1.50000000E+00  1.50000000E+00  8.00000000E-01  8.00000000E-01  1.50000000E+00
  1.50000000E+00  8.00000000E-01  8.00000000E-01  1.50000000E+00  1.50000000E+00
  8.00000000E-01  8.00000000E-01  1.50000000E+00  1.50000000E+00  8.00000000E-01
  8.00000000E-01  1.50000000E+00  1.50000000E+00  8.00000000E-01  8.00000000E-01
  1.50000000E+00  1.50000000E+00  8.00000000E-01  8.00000000E-01  1.50000000E+00
  1.50000000E+00  8.00000000E-01  8.00000000E-01  1.50000000E+00  1.50000000E+00
  8.00000000E-01  8.00000000E-01  1.50000000E+00  1.50000000E+00  8.00000000E-01
  8.00000000E-01  1.50000000E+00  1.50000000E+00  8.00000000E-01  8.00000000E-01
  1.50000000E+00  1.50000000E+00  8.00000000E-01  8.00000000E-01  1.50000000E+00
  1.50000000E+00  8.00000000E-01  8.00000000E-01  1.50000000E+00  1.50000000E+00
  8.00000000E-01  8.00000000E-01  1.50000000E+00  1.50000000E+00  8.00000000E-01
  8.00000000E-01  1.50000000E+00  1.50000000E+00  8.00000000E-01  8.00000000E-01
  1.50000000E+00  1.50000000E+00  8.00000000E-01  8.00000000E-01  1.50000000E+00
  1.50000000E+00  8.00000000E-01  8.00000000E-01  1.50000000E+00  1.50000000E+00
  8.00000000E-01  8.00000000E-01  1.50000000E+00  1.50000000E+00  8.00000000E-01
  8.00000000E-01  1.50000000E+00  1.50000000E+00  8.00000000E-01  8.00000000E-01
  1.50000000E+00  1.50000000E+00  8.00000000E-01  8.00000000E-01  1.50000000E+00
  1.50000000E+00  8.00000000E-01  8.00000000E-01  1.50000000E+00  1.50000000E+00
  8.00000000E-01  8.00000000E-01  1.50000000E+00  1.50000000E+00  8.00000000E-01
  8.00000000E-01  1.50000000E+00  1.50000000E+00  8.00000000E-01  8.00000000E-01
  1.50000000E+00  1.50000000E+00  8.00000000E-01  8.00000000E-01  1.50000000E+00
  1.50000000E+00  8.00000000E-01  8.00000000E-01  1.50000000E+00  1.50000000E+00
  8.00000000E-01  8.00000000E-01  1.50000000E+00  1.50000000E+00  8.00000000E-01
  8.00000000E-01  1.50000000E+00  1.50000000E+00  8.00000000E-01  8.00000000E-01
  1.50000000E+00  1.50000000E+00  8.00000000E-01  8.00000000E-01  1.50000000E+00
  1.50000000E+00  8.00000000E-01  8.00000000E-01  1.50000000E+00  1.50000000E+00
  8.00000000E-01  8.00000000E-01  1.50000000E+00  1.50000000E+00  8.00000000E-01
  8.00000000E-01  1.50000000E+00  1.50000000E+00  8.00000000E-01  8.00000000E-01
  1.50000000E+00  1.50000000E+00  8.00000000E-01  8.00000000E-01  1.50000000E+00
  1.50000000E+00  8.00000000E-01  8.00000000E-01  1.50000000E+00  1.50000000E+00
  8.00000000E-01  8.00000000E-01  1.50000000E+00  1.50000000E+00  8.00000000E-01
  8.00000000E-01  1.50000000E+00  1.50000000E+00  8.00000000E-01  8.00000000E-01
  1.50000000E+00  1.50000000E+00  8.00000000E-01  8.00000000E-01  1.50000000E+00
  1.50000000E+00  8.00000000E-01  8.00000000E-01  1.50000000E+00  1.50000000E+00
  8.00000000E-01  8.00000000E-01  1.50000000E+00  1.50000000E+00  8.00000000E-01
  8.00000000E-01  1.50000000E+00  1.50000000E+00  8.00000000E-01  8.00000000E-01
  1.50000000E+00  1.50000000E+00  8.00000000E-01  8.00000000E-01  1.50000000E+00
  1.50000000E+00  8.00000000E-01  8.00000000E-01  1.50000000E+00  1.50000000E+00
  8.00000000E-01  8.00000000E-01  1.50000000E+00  1.50000000E+00  8.00000000E-01
  8.00000000E-01  1.50000000E+00  1.50000000E+00  8.00000000E-01  8.00000000E-01
  1.50000000E+00  1.50000000E+00  8.00000000E-01  8.00000000E-01  1.50000000E+00
  1.50000000E+00  8.00000000E-01  8.00000000E-01  1.50000000E+00  1.50000000E+00
  8.00000000E-01  8.00000000E-01  1.50000000E+00  1.50000000E+00  8.00000000E-01
  8.00000000E-01  1.50000000E+00  1.50000000E+00  8.00000000E-01  8.00000000E-01
  1.50000000E+00  1.50000000E+00  8.00000000E-01  8.00000000E-01  1.50000000E+00
  1.50000000E+00  8.00000000E-01  8.00000000E-01  1.50000000E+00  1.50000000E+00
  8.00000000E-01  8.00000000E-01  1.50000000E+00  1.50000000E+00  8.00000000E-01
  8.00000000E-01  1.50000000E+00  1.50000000E+00  8.00000000E-01  8.00000000E-01
  1.50000000E+00  1.50000000E+00  8.00000000E-01  8.00000000E-01  1.50000000E+00
  1.50000000E+00  8.00000000E-01  8.00000000E-01  1.50000000E+00  1.50000000E+00
  8.00000000E-01  8.00000000E-01  1.50000000E+00  1.50000000E+00  8.00000000E-01
  8.00000000E-01  1.50000000E+00  1.50000000E+00  8.00000000E-01  8.00000000E-01
  1.50000000E+00  1.50000000E+00  8.00000000E-01  8.00000000E-01  1.50000000E+00
  1.50000000E+00  8.00000000E-01  8.00000000E-01  1.50000000E+00  1.50000000E+00
  8.00000000E-01  8.00000000E-01  1.50000000E+00  1.50000000E+00  8.00000000E-01
  8.00000000E-01  1.50000000E+00  1.50000000E+00  8.00000000E-01  8.00000000E-01
  1.50000000E+00  1.50000000E+00  8.00000000E-01  8.00000000E-01  1.50000000E+00
  1.50000000E+00  8.00000000E-01  8.00000000E-01  1.50000000E+00  1.50000000E+00
  8.00000000E-01  8.00000000E-01  1.50000000E+00  1.50000000E+00  8.00000000E-01
  8.00000000E-01  1.50000000E+00  1.50000000E+00  8.00000000E-01  8.00000000E-01
  1.50000000E+00  1.50000000E+00  8.00000000E-01  8.00000000E-01  1.50000000E+00
  1.50000000E+00  8.00000000E-01  8.00000000E-01  1.50000000E+00  1.50000000E+00
  8.00000000E-01  8.00000000E-01  1.50000000E+00  1.50000000E+00  8.00000000E-01
  8.00000000E-01  1.50000000E+00  1.50000000E+00  8.00000000E-01  8.00000000E-01
  1.50000000E+00  1.50000000E+00  8.00000000E-01  8.00000000E-01  1.50000000E+00
  1.50000000E+00  8.00000000E-01  8.00000000E-01  1.50000000E+00  1.50000000E+00
  8.00000000E-01  8.00000000E-01  1.50000000E+00  1.50000000E+00  8.00000000E-01
  8.00000000E-01  1.50000000E+00  1.50000000E+00  8.00000000E-01  8.00000000E-01
  1.50000000E+00  1.50000000E+00  8.00000000E-01  8.00000000E-01  1.50000000E+00
  1.50000000E+00  8.00000000E-01  8.00000000E-01  1.50000000E+00  1.50000000E+00
  8.00000000E-01  8.00000000E-01  1.50000000E+00  1.50000000E+00  8.00000000E-01
  8.00000000E-01  1.50000000E+00  1.50000000E+00  8.00000000E-01  8.00000000E-01
  1.50000000E+00  1.50000000E+00  8.00000000E-01  8.00000000E-01  1.50000000E+00
  1.50000000E+00  8.00000000E-01  8.00000000E-01  1.50000000E+00  1.50000000E+00
  8.00000000E-01  8.00000000E-01  1.50000000E+00  1.50000000E+00  8.00000000E-01
  8.00000000E-01  1.50000000E+00  1.50000000E+00  8.00000000E-01  8.00000000E-01
  1.50000000E+00  1.50000000E+00  8.00000000E-01  8.00000000E-01  1.50000000E+00
  1.50000000E+00  8.00000000E-01  8.00000000E-01  1.50000000E+00  1.50000000E+00
  8.00000000E-01  8.00000000E-01  1.50000000E+00  1.50000000E+00  8.00000000E-01
  8.00000000E-01  1.50000000E+00  1.50000000E+00  8.00000000E-01  8.00000000E-01
  1.50000000E+00  1.50000000E+00  8.00000000E-01  8.00000000E-01  1.50000000E+00
  1.50000000E+00  8.00000000E-01  8.00000000E-01  1.50000000E+00  1.50000000E+00
  8.00000000E-01  8.00000000E-01  1.50000000E+00  1.50000000E+00  8.00000000E-01
  8.00000000E-01  1.50000000E+00  1.50000000E+00  8.00000000E-01  8.00000000E-01
  1.50000000E+00  1.50000000E+00  8.00000000E-01  8.00000000E-01  1.50000000E+00
  1.50000000E+00  8.00000000E-01  8.00000000E-01  1.50000000E+00  1.50000000E+00
  8.00000000E-01  8.00000000E-01  1.50000000E+00  1.50000000E+00  8.00000000E-01
  8.00000000E-01  1.50000000E+00  1.50000000E+00  8.00000000E-01  8.00000000E-01
  1.50000000E+00  1.50000000E+00  8.00000000E-01  8.00000000E-01  1.50000000E+00
  1.50000000E+00  8.00000000E-01  8.00000000E-01  1.50000000E+00  1.50000000E+00
  8.00000000E-01  8.00000000E-01  1.50000000E+00  1.50000000E+00  8.00000000E-01
  8.00000000E-01  1.50000000E+00  1.50000000E+00  8.00000000E-01  8.00000000E-01
  1.50000000E+00  1.50000000E+00  8.00000000E-01  8.00000000E-01  1.50000000E+00
  1.50000000E+00  8.00000000E-01  8.00000000E-01  1.50000000E+00  1.50000000E+00
  8.00000000E-01  8.00000000E-01  1.50000000E+00  1.50000000E+00  8.00000000E-01
  8.00000000E-01  1.50000000E+00  1.50000000E+00  8.00000000E-01  8.00000000E-01
  1.50000000E+00  1.50000000E+00  8.00000000E-01  8.00000000E-01  1.50000000E+00
  1.50000000E+00  8.00000000E-01  8.00000000E-01  1.50000000E+00  1.50000000E+00
  8.00000000E-01  8.00000000E-01  1.50000000E+00  1.50000000E+00  8.00000000E-01
  8.00000000E-01  1.50000000E+00  1.50000000E+00  8.00000000E-01  8.00000000E-01
  1.50000000E+00  1.50000000E+00  8.00000000E-01  8.00000000E-01  1.50000000E+00
  1.50000000E+00  8.00000000E-01  8.00000000E-01  1.50000000E+00  1.50000000E+00
  8.00000000E-01  8.00000000E-01  1.50000000E+00  1.50000000E+00  8.00000000E-01
  8.00000000E-01  1.50000000E+00  1.50000000E+00  8.00000000E-01  8.00000000E-01
  1.50000000E+00  1.50000000E+00  8.00000000E-01  8.00000000E-01  1.50000000E+00
  1.50000000E+00  8.00000000E-01  8.00000000E-01  1.50000000E+00  1.50000000E+00
  8.00000000E-01  8.00000000E-01  1.50000000E+00  1.50000000E+00  8.00000000E-01
  8.00000000E-01  1.50000000E+00  1.50000000E+00  8.00000000E-01  8.00000000E-01
  1.50000000E+00  1.50000000E+00  8.00000000E-01  8.00000000E-01  1.50000000E+00
  1.50000000E+00  8.00000000E-01  8.00000000E-01  1.50000000E+00  1.50000000E+00
  8.00000000E-01  8.00000000E-01  1.50000000E+00  1.50000000E+00  8.00000000E-01
  8.00000000E-01  1.50000000E+00  1.50000000E+00  8.00000000E-01  8.00000000E-01
  1.50000000E+00  1.50000000E+00  8.00000000E-01  8.00000000E-01  1.50000000E+00
  1.50000000E+00  8.00000000E-01  8.00000000E-01  1.50000000E+00  1.50000000E+00
  8.00000000E-01  8.00000000E-01  1.50000000E+00  1.50000000E+00  8.00000000E-01
  8.00000000E-01  1.50000000E+00  1.50000000E+00  8.00000000E-01  8.00000000E-01
  1.50000000E+00  1.50000000E+00  8.00000000E-01  8.00000000E-01  1.50000000E+00
  1.50000000E+00  8.00000000E-01  8.00000000E-01  1.50000000E+00  1.50000000E+00
  8.00000000E-01  8.00000000E-01  1.50000000E+00  1.50000000E+00  8.00000000E-01
  8.00000000E-01  1.50000000E+00  1.50000000E+00  8.00000000E-01  8.00000000E-01
  1.50000000E+00  1.50000000E+00  8.00000000E-01  8.00000000E-01  1.50000000E+00
  1.50000000E+00  8.00000000E-01  8.00000000E-01  1.50000000E+00  1.50000000E+00
  8.00000000E-01  8.00000000E-01  1.50000000E+00  1.50000000E+00  8.00000000E-01
  8.00000000E-01  1.50000000E+00  1.50000000E+00  8.00000000E-01  8.00000000E-01
  1.50000000E+00  1.50000000E+00  8.00000000E-01  8.00000000E-01  1.50000000E+00
  1.50000000E+00  8.00000000E-01  8.00000000E-01  1.50000000E+00  1.50000000E+00
  8.00000000E-01  8.00000000E-01  1.50000000E+00  1.50000000E+00  8.00000000E-01
  8.00000000E-01  1.50000000E+00  1.50000000E+00  8.00000000E-01  8.00000000E-01
  1.50000000E+00  1.50000000E+00  8.00000000E-01  8.00000000E-01  1.50000000E+00
  1.50000000E+00  8.00000000E-01  8.00000000E-01  1.50000000E+00  1.50000000E+00
  8.00000000E-01  8.00000000E-01  1.50000000E+00  1.50000000E+00  8.00000000E-01
  8.00000000E-01  1.50000000E+00  1.50000000E+00  8.00000000E-01  8.00000000E-01
  1.50000000E+00  1.50000000E+00  8.00000000E-01  8.00000000E-01  1.50000000E+00
  1.50000000E+00  8.00000000E-01  8.00000000E-01  1.50000000E+00  1.50000000E+00
  8.00000000E-01  8.00000000E-01  1.50000000E+00  1.50000000E+00  8.00000000E-01
  8.00000000E-01  1.50000000E+00  1.50000000E+00  8.00000000E-01  8.00000000E-01
  1.50000000E+00  1.50000000E+00  8.00000000E-01  8.00000000E-01  1.50000000E+00
  1.50000000E+00  8.00000000E-01  8.00000000E-01  1.50000000E+00  1.50000000E+00
  8.00000000E-01  8.00000000E-01  1.50000000E+00  1.50000000E+00  8.00000000E-01
  8.00000000E-01  1.50000000E+00  1.50000000E+00  8.00000000E-01  8.00000000E-01
  1.50000000E+00  1.50000000E+00  8.00000000E-01  8.00000000E-01  1.50000000E+00
  1.50000000E+00  8.00000000E-01  8.00000000E-01  1.50000000E+00  1.50000000E+00
  8.00000000E-01  8.00000000E-01  1.50000000E+00  1.50000000E+00  8.00000000E-01
  8.00000000E-01  1.50000000E+00  1.50000000E+00  8.00000000E-01  8.00000000E-01
  1.50000000E+00  1.50000000E+00  8.00000000E-01  8.00000000E-01  1.50000000E+00
  1.50000000E+00  8.00000000E-01  8.00000000E-01  1.50000000E+00  1.50000000E+00
  8.00000000E-01  8.00000000E-01  1.50000000E+00  1.50000000E+00  8.00000000E-01
  8.00000000E-01  1.50000000E+00  1.50000000E+00  8.00000000E-01  8.00000000E-01
  1.50000000E+00  1.50000000E+00  8.00000000E-01  8.00000000E-01  1.50000000E+00
  1.50000000E+00  8.00000000E-01  8.00000000E-01  1.50000000E+00  1.50000000E+00
  8.00000000E-01  8.00000000E-01  1.50000000E+00  1.50000000E+00  8.00000000E-01
  8.00000000E-01  1.50000000E+00  1.50000000E+00  8.00000000E-01  8.00000000E-01
  1.50000000E+00  1.50000000E+00  8.00000000E-01  8.00000000E-01  1.50000000E+00
  1.50000000E+00  8.00000000E-01  8.00000000E-01  1.50000000E+00  1.50000000E+00
  8.00000000E-01  8.00000000E-01  1.50000000E+00  1.50000000E+00  8.00000000E-01
  8.00000000E-01  1.50000000E+00  1.50000000E+00  8.00000000E-01  8.00000000E-01
  1.50000000E+00  1.50000000E+00  8.00000000E-01  8.00000000E-01  1.50000000E+00
  1.50000000E+00  8.00000000E-01  8.00000000E-01  1.50000000E+00  1.50000000E+00
  8.00000000E-01  8.00000000E-01  1.50000000E+00  1.50000000E+00  8.00000000E-01
  8.00000000E-01  1.50000000E+00  1.50000000E+00  8.00000000E-01  8.00000000E-01
  1.50000000E+00  1.50000000E+00  8.00000000E-01  8.00000000E-01  1.50000000E+00
  1.50000000E+00  8.00000000E-01  8.00000000E-01  1.50000000E+00  1.50000000E+00
  8.00000000E-01  8.00000000E-01  1.50000000E+00  1.50000000E+00  8.00000000E-01
  8.00000000E-01  1.50000000E+00  1.50000000E+00  8.00000000E-01  8.00000000E-01
  1.50000000E+00  1.50000000E+00  8.00000000E-01  8.00000000E-01  1.50000000E+00
  1.50000000E+00  8.00000000E-01  8.00000000E-01  1.50000000E+00  1.50000000E+00
  8.00000000E-01  8.00000000E-01  1.50000000E+00  1.50000000E+00  8.00000000E-01
  8.00000000E-01  1.50000000E+00  1.50000000E+00  8.00000000E-01  8.00000000E-01
  1.50000000E+00  1.50000000E+00  8.00000000E-01  8.00000000E-01  1.50000000E+00
  1.50000000E+00  8.00000000E-01  8.00000000E-01  1.50000000E+00  1.50000000E+00
  8.00000000E-01  8.00000000E-01  1.50000000E+00  1.50000000E+00  8.00000000E-01
  8.00000000E-01  1.50000000E+00  1.50000000E+00  8.00000000E-01  8.00000000E-01
  1.50000000E+00  1.50000000E+00  8.00000000E-01  8.00000000E-01  1.50000000E+00
  1.50000000E+00  8.00000000E-01  8.00000000E-01  1.50000000E+00  1.50000000E+00
  8.00000000E-01  8.00000000E-01  1.50000000E+00  1.50000000E+00  8.00000000E-01
  8.00000000E-01  1.50000000E+00  1.50000000E+00  8.00000000E-01  8.00000000E-01
  1.50000000E+00  1.50000000E+00  8.00000000E-01  8.00000000E-01  1.50000000E+00
  1.50000000E+00  8.00000000E-01  8.00000000E-01  1.50000000E+00  1.50000000E+00
  8.00000000E-01  8.00000000E-01  1.50000000E+00  1.50000000E+00  8.00000000E-01
  8.00000000E-01  1.50000000E+00  1.50000000E+00  8.00000000E-01  8.00000000E-01
  1.50000000E+00  1.50000000E+00  8.00000000E-01  8.00000000E-01  1.50000000E+00
  1.50000000E+00  8.00000000E-01  8.00000000E-01  1.50000000E+00  1.50000000E+00
  8.00000000E-01  8.00000000E-01  1.50000000E+00  1.50000000E+00  8.00000000E-01
  8.00000000E-01  1.50000000E+00  1.50000000E+00  8.00000000E-01  8.00000000E-01
  1.50000000E+00  1.50000000E+00  8.00000000E-01  8.00000000E-01  1.50000000E+00
  1.50000000E+00  8.00000000E-01  8.00000000E-01  1.50000000E+00  1.50000000E+00
  8.00000000E-01  8.00000000E-01  1.50000000E+00  1.50000000E+00  8.00000000E-01
  8.00000000E-01  1.50000000E+00  1.50000000E+00  8.00000000E-01  8.00000000E-01
  1.50000000E+00  1.50000000E+00  8.00000000E-01  8.00000000E-01  1.50000000E+00
  1.50000000E+00  8.00000000E-01  8.00000000E-01  1.50000000E+00  1.50000000E+00
  8.00000000E-01  8.00000000E-01  1.50000000E+00  1.50000000E+00  8.00000000E-01
  8.00000000E-01  1.50000000E+00  1.50000000E+00  8.00000000E-01  8.00000000E-01
  1.50000000E+00  1.50000000E+00  8.00000000E-01  8.00000000E-01  1.50000000E+00
  1.50000000E+00  8.00000000E-01  8.00000000E-01  1.50000000E+00  1.50000000E+00
  8.00000000E-01  8.00000000E-01  1.50000000E+00  1.50000000E+00  8.00000000E-01
  8.00000000E-01  1.50000000E+00  1.50000000E+00  8.00000000E-01  8.00000000E-01
  1.50000000E+00  1.50000000E+00  8.00000000E-01  8.00000000E-01  1.50000000E+00
  1.50000000E+00  8.00000000E-01  8.00000000E-01  1.50000000E+00  1.50000000E+00
  8.00000000E-01  8.00000000E-01  1.50000000E+00  1.50000000E+00  8.00000000E-01
  8.00000000E-01  1.50000000E+00  1.50000000E+00  8.00000000E-01  8.00000000E-01
  1.50000000E+00  1.50000000E+00  8.00000000E-01  8.00000000E-01  1.50000000E+00
  1.50000000E+00  8.00000000E-01  8.00000000E-01  1.50000000E+00  1.50000000E+00
  8.00000000E-01  8.00000000E-01  1.50000000E+00  1.50000000E+00  8.00000000E-01
  8.00000000E-01  1.50000000E+00  1.50000000E+00  8.00000000E-01  8.00000000E-01
  1.50000000E+00  1.50000000E+00  8.00000000E-01  8.00000000E-01  1.50000000E+00
  1.50000000E+00  8.00000000E-01  8.00000000E-01  1.50000000E+00  1.50000000E+00
  8.00000000E-01  8.00000000E-01  1.50000000E+00  1.50000000E+00  8.00000000E-01
  8.00000000E-01  1.50000000E+00  1.50000000E+00  8.00000000E-01  8.00000000E-01
  1.50000000E+00  1.50000000E+00  8.00000000E-01  8.00000000E-01  1.50000000E+00
  1.50000000E+00  8.00000000E-01  8.00000000E-01  1.50000000E+00  1.50000000E+00
  8.00000000E-01  8.00000000E-01  1.50000000E+00  1.50000000E+00  8.00000000E-01
  8.00000000E-01  1.50000000E+00  1.50000000E+00  8.00000000E-01  8.00000000E-01
  1.50000000E+00  1.50000000E+00  8.00000000E-01  8.00000000E-01  1.50000000E+00
  1.50000000E+00  8.00000000E-01  8.00000000E-01  1.50000000E+00  1.50000000E+00
  8.00000000E-01  8.00000000E-01  1.50000000E+00  1.50000000E+00  8.00000000E-01
  8.00000000E-01  1.50000000E+00  1.50000000E+00  8.00000000E-01  8.00000000E-01
  1.50000000E+00  1.50000000E+00  8.00000000E-01  8.00000000E-01  1.50000000E+00
  1.50000000E+00  8.00000000E-01  8.00000000E-01  1.50000000E+00  1.50000000E+00
  8.00000000E-01  8.00000000E-01  1.50000000E+00  1.50000000E+00  8.00000000E-01
  8.00000000E-01  1.50000000E+00  1.50000000E+00  8.00000000E-01  8.00000000E-01
  1.50000000E+00  1.50000000E+00  8.00000000E-01  8.00000000E-01  1.50000000E+00
  1.50000000E+00  8.00000000E-01  8.00000000E-01  1.50000000E+00  1.50000000E+00
  8.00000000E-01  8.00000000E-01  1.50000000E+00  1.50000000E+00  8.00000000E-01
  8.00000000E-01  1.50000000E+00  1.50000000E+00  8.00000000E-01  8.00000000E-01
  1.50000000E+00  1.50000000E+00  8.00000000E-01  8.00000000E-01  1.50000000E+00
  1.50000000E+00  8.00000000E-01  8.00000000E-01  1.50000000E+00  1.50000000E+00
  8.00000000E-01  8.00000000E-01  1.50000000E+00  1.50000000E+00  8.00000000E-01
  8.00000000E-01  1.50000000E+00  1.50000000E+00  8.00000000E-01  8.00000000E-01
  1.50000000E+00  1.50000000E+00  8.00000000E-01  8.00000000E-01  1.50000000E+00
  1.50000000E+00  8.00000000E-01  8.00000000E-01  1.50000000E+00  1.50000000E+00
  8.00000000E-01  8.00000000E-01  1.50000000E+00  1.50000000E+00  8.00000000E-01
  8.00000000E-01  1.50000000E+00  1.50000000E+00  8.00000000E-01  8.00000000E-01
  1.50000000E+00  1.50000000E+00  8.00000000E-01  8.00000000E-01  1.50000000E+00
  1.50000000E+00  8.00000000E-01  8.00000000E-01  1.50000000E+00  1.50000000E+00
  8.00000000E-01  8.00000000E-01  1.50000000E+00  1.50000000E+00  8.00000000E-01
  8.00000000E-01  1.50000000E+00  1.50000000E+00  8.00000000E-01  8.00000000E-01
  1.50000000E+00  1.50000000E+00  8.00000000E-01  8.00000000E-01  1.50000000E+00
  1.50000000E+00  8.00000000E-01  8.00000000E-01  1.50000000E+00  1.50000000E+00
  8.00000000E-01  8.00000000E-01  1.50000000E+00  1.50000000E+00  8.00000000E-01
  8.00000000E-01  1.50000000E+00  1.50000000E+00  8.00000000E-01  8.00000000E-01
  1.50000000E+00  1.50000000E+00  8.00000000E-01  8.00000000E-01  1.50000000E+00
  1.50000000E+00  8.00000000E-01  8.00000000E-01  1.50000000E+00  1.50000000E+00
  8.00000000E-01  8.00000000E-01  1.50000000E+00  1.50000000E+00  8.00000000E-01
  8.00000000E-01  1.50000000E+00  1.50000000E+00  8.00000000E-01  8.00000000E-01
  1.50000000E+00  1.50000000E+00  8.00000000E-01  8.00000000E-01  1.50000000E+00
  1.50000000E+00  8.00000000E-01  8.00000000E-01  1.50000000E+00  1.50000000E+00
  8.00000000E-01  8.00000000E-01  1.50000000E+00  1.50000000E+00  8.00000000E-01
  8.00000000E-01  1.50000000E+00  1.50000000E+00  8.00000000E-01  8.00000000E-01
  1.50000000E+00  1.50000000E+00  8.00000000E-01  8.00000000E-01  1.50000000E+00
  1.50000000E+00  8.00000000E-01  8.00000000E-01  1.50000000E+00  1.50000000E+00
  8.00000000E-01  8.00000000E-01  1.50000000E+00  1.50000000E+00  8.00000000E-01
  8.00000000E-01  1.50000000E+00  1.50000000E+00  8.00000000E-01  8.00000000E-01
  1.50000000E+00  1.50000000E+00  8.00000000E-01  8.00000000E-01  1.50000000E+00
  1.50000000E+00  8.00000000E-01  8.00000000E-01  1.50000000E+00  1.50000000E+00
  8.00000000E-01  8.00000000E-01  1.50000000E+00  1.50000000E+00  8.00000000E-01
  8.00000000E-01  1.50000000E+00  1.50000000E+00  8.00000000E-01  8.00000000E-01
  1.50000000E+00  1.50000000E+00  8.00000000E-01  8.00000000E-01  1.50000000E+00
  1.50000000E+00  8.00000000E-01  8.00000000E-01  1.50000000E+00  1.50000000E+00
  8.00000000E-01  8.00000000E-01  1.50000000E+00  1.50000000E+00  8.00000000E-01
  8.00000000E-01  1.50000000E+00  1.50000000E+00  8.00000000E-01  8.00000000E-01
  1.50000000E+00  1.50000000E+00  8.00000000E-01  8.00000000E-01  1.50000000E+00
  1.50000000E+00  8.00000000E-01  8.00000000E-01  1.50000000E+00  1.50000000E+00
  8.00000000E-01  8.00000000E-01  1.50000000E+00  1.50000000E+00  8.00000000E-01
  8.00000000E-01  1.50000000E+00  1.50000000E+00  8.00000000E-01  8.00000000E-01
  1.50000000E+00  1.50000000E+00  8.00000000E-01  8.00000000E-01  1.50000000E+00
  1.50000000E+00  8.00000000E-01  8.00000000E-01  1.50000000E+00  1.50000000E+00
  8.00000000E-01  8.00000000E-01  1.50000000E+00  1.50000000E+00  8.00000000E-01
  8.00000000E-01  1.50000000E+00  1.50000000E+00  8.00000000E-01  8.00000000E-01
  1.50000000E+00  1.50000000E+00  8.00000000E-01  8.00000000E-01  1.50000000E+00
  1.50000000E+00  8.00000000E-01  8.00000000E-01  1.50000000E+00  1.50000000E+00
  8.00000000E-01  8.00000000E-01  1.50000000E+00  1.50000000E+00  8.00000000E-01
  8.00000000E-01  1.50000000E+00  1.50000000E+00  8.00000000E-01  8.00000000E-01
  1.50000000E+00  1.50000000E+00  8.00000000E-01  8.00000000E-01  1.50000000E+00
  1.50000000E+00  8.00000000E-01  8.00000000E-01  1.50000000E+00  1.50000000E+00
  8.00000000E-01  8.00000000E-01  1.50000000E+00  1.50000000E+00  8.00000000E-01
  8.00000000E-01  1.50000000E+00  1.50000000E+00  8.00000000E-01  8.00000000E-01
  1.50000000E+00  1.50000000E+00  8.00000000E-01  8.00000000E-01  1.50000000E+00
  1.50000000E+00  8.00000000E-01  8.00000000E-01  1.50000000E+00  1.50000000E+00
  8.00000000E-01  8.00000000E-01  1.50000000E+00  1.50000000E+00  8.00000000E-01
  8.00000000E-01  1.50000000E+00  1.50000000E+00  8.00000000E-01  8.00000000E-01
  1.50000000E+00  1.50000000E+00  8.00000000E-01  8.00000000E-01  1.50000000E+00
  1.50000000E+00  8.00000000E-01  8.00000000E-01  1.50000000E+00  1.50000000E+00
  8.00000000E-01  8.00000000E-01  1.50000000E+00  1.50000000E+00  8.00000000E-01
  8.00000000E-01  1.50000000E+00  1.50000000E+00  8.00000000E-01  8.00000000E-01
  1.50000000E+00  1.50000000E+00  8.00000000E-01  8.00000000E-01  1.50000000E+00
  1.50000000E+00  8.00000000E-01  8.00000000E-01  1.50000000E+00  1.50000000E+00
  8.00000000E-01  8.00000000E-01  1.50000000E+00  1.50000000E+00  8.00000000E-01
  8.00000000E-01  1.50000000E+00  1.50000000E+00  8.00000000E-01  8.00000000E-01
  1.50000000E+00  1.50000000E+00  8.00000000E-01  8.00000000E-01  1.50000000E+00
  1.50000000E+00  8.00000000E-01  8.00000000E-01  1.50000000E+00  1.50000000E+00
  8.00000000E-01  8.00000000E-01  1.50000000E+00  1.50000000E+00  8.00000000E-01
  8.00000000E-01  1.50000000E+00  1.50000000E+00  8.00000000E-01  8.00000000E-01
  1.50000000E+00  1.50000000E+00  8.00000000E-01  8.00000000E-01  1.50000000E+00
  1.50000000E+00  8.00000000E-01  8.00000000E-01  1.50000000E+00  1.50000000E+00
  8.00000000E-01  8.00000000E-01  1.50000000E+00  1.50000000E+00  8.00000000E-01
  8.00000000E-01  1.50000000E+00  1.50000000E+00  8.00000000E-01  8.00000000E-01
  1.50000000E+00  1.50000000E+00  8.00000000E-01  8.00000000E-01  1.50000000E+00
  1.50000000E+00  8.00000000E-01  8.00000000E-01  1.50000000E+00  1.50000000E+00
  8.00000000E-01  8.00000000E-01  1.50000000E+00  1.50000000E+00  8.00000000E-01
  8.00000000E-01  1.50000000E+00  1.50000000E+00  8.00000000E-01  8.00000000E-01
  1.50000000E+00  1.50000000E+00  8.00000000E-01  8.00000000E-01  1.50000000E+00
  1.50000000E+00  8.00000000E-01  8.00000000E-01  1.50000000E+00  1.50000000E+00
  8.00000000E-01  8.00000000E-01  1.50000000E+00  1.50000000E+00  8.00000000E-01
  8.00000000E-01  1.50000000E+00  1.50000000E+00  8.00000000E-01  8.00000000E-01
  1.50000000E+00  1.50000000E+00  8.00000000E-01  8.00000000E-01  1.50000000E+00
  1.50000000E+00  8.00000000E-01  8.00000000E-01  1.50000000E+00  1.50000000E+00
  8.00000000E-01  8.00000000E-01  1.50000000E+00  1.50000000E+00  8.00000000E-01
  8.00000000E-01  1.50000000E+00  1.50000000E+00  8.00000000E-01  8.00000000E-01
  1.50000000E+00  1.50000000E+00  8.00000000E-01  8.00000000E-01  1.50000000E+00
  1.50000000E+00  8.00000000E-01  8.00000000E-01  1.50000000E+00  1.50000000E+00
  8.00000000E-01  8.00000000E-01  1.50000000E+00  1.50000000E+00  8.00000000E-01
  8.00000000E-01  1.50000000E+00  1.50000000E+00  8.00000000E-01  8.00000000E-01
  1.50000000E+00  1.50000000E+00  8.00000000E-01  8.00000000E-01  1.50000000E+00
  1.50000000E+00  8.00000000E-01  8.00000000E-01  1.50000000E+00  1.50000000E+00
  8.00000000E-01  8.00000000E-01  1.50000000E+00  1.50000000E+00  8.00000000E-01
  8.00000000E-01  1.50000000E+00  1.50000000E+00  8.00000000E-01  8.00000000E-01
  1.50000000E+00  1.50000000E+00  8.00000000E-01  8.00000000E-01  1.50000000E+00
  1.50000000E+00  8.00000000E-01  8.00000000E-01  1.50000000E+00  1.50000000E+00
  8.00000000E-01  8.00000000E-01  1.50000000E+00  1.50000000E+00  8.00000000E-01
  8.00000000E-01  1.50000000E+00  1.50000000E+00  8.00000000E-01  8.00000000E-01
  1.50000000E+00  1.50000000E+00  8.00000000E-01  8.00000000E-01  1.50000000E+00
  1.50000000E+00  8.00000000E-01  8.00000000E-01  1.50000000E+00  1.50000000E+00
  8.00000000E-01  8.00000000E-01  1.50000000E+00  1.50000000E+00  8.00000000E-01
  8.00000000E-01  1.50000000E+00  1.50000000E+00  8.00000000E-01  8.00000000E-01
  1.50000000E+00  1.50000000E+00  8.00000000E-01  8.00000000E-01  1.50000000E+00
  1.50000000E+00  8.00000000E-01  8.00000000E-01  1.50000000E+00  1.50000000E+00
  8.00000000E-01  8.00000000E-01  1.50000000E+00  1.50000000E+00  8.00000000E-01
  8.00000000E-01  1.50000000E+00  1.50000000E+00  8.00000000E-01  8.00000000E-01
  1.50000000E+00  1.50000000E+00  8.00000000E-01  8.00000000E-01  1.50000000E+00
  1.50000000E+00  8.00000000E-01  8.00000000E-01  1.50000000E+00  1.50000000E+00
  8.00000000E-01  8.00000000E-01  1.50000000E+00  1.50000000E+00  8.00000000E-01
  8.00000000E-01  1.50000000E+00  1.50000000E+00  8.00000000E-01  8.00000000E-01
  1.50000000E+00  1.50000000E+00  8.00000000E-01  8.00000000E-01  1.50000000E+00
  1.50000000E+00  8.00000000E-01  8.00000000E-01  1.50000000E+00  1.50000000E+00
  8.00000000E-01  8.00000000E-01  1.50000000E+00  1.50000000E+00  8.00000000E-01
  8.00000000E-01  1.50000000E+00  1.50000000E+00  8.00000000E-01  8.00000000E-01
  1.50000000E+00  1.50000000E+00  8.00000000E-01  8.00000000E-01  1.50000000E+00
  1.50000000E+00  8.00000000E-01  8.00000000E-01  1.50000000E+00  1.50000000E+00
  8.00000000E-01  8.00000000E-01  1.50000000E+00  1.50000000E+00  8.00000000E-01
  8.00000000E-01  1.50000000E+00  1.50000000E+00  8.00000000E-01  8.00000000E-01
  1.50000000E+00  1.50000000E+00  8.00000000E-01  8.00000000E-01  1.50000000E+00
  1.50000000E+00  8.00000000E-01  8.00000000E-01  1.50000000E+00  1.50000000E+00
  8.00000000E-01  8.00000000E-01  1.50000000E+00  1.50000000E+00  8.00000000E-01
  8.00000000E-01  1.50000000E+00  1.50000000E+00  8.00000000E-01  8.00000000E-01
  1.50000000E+00  1.50000000E+00  8.00000000E-01  8.00000000E-01  1.50000000E+00
  1.50000000E+00  8.00000000E-01  8.00000000E-01  1.50000000E+00  1.50000000E+00
  8.00000000E-01  8.00000000E-01  1.50000000E+00  1.50000000E+00  8.00000000E-01
  8.00000000E-01  1.50000000E+00  1.50000000E+00  8.00000000E-01  8.00000000E-01
  1.50000000E+00  1.50000000E+00  8.00000000E-01  8.00000000E-01  1.50000000E+00
  1.50000000E+00  8.00000000E-01  8.00000000E-01  1.50000000E+00  1.50000000E+00
  8.00000000E-01  8.00000000E-01  1.50000000E+00  1.50000000E+00  8.00000000E-01
  8.00000000E-01  1.50000000E+00  1.50000000E+00  8.00000000E-01  8.00000000E-01
  1.50000000E+00  1.50000000E+00  8.00000000E-01  8.00000000E-01  1.50000000E+00
  1.50000000E+00  8.00000000E-01  8.00000000E-01  1.50000000E+00  1.50000000E+00
  8.00000000E-01  8.00000000E-01  1.50000000E+00  1.50000000E+00  8.00000000E-01
  8.00000000E-01  1.50000000E+00  1.50000000E+00  8.00000000E-01  8.00000000E-01
  1.50000000E+00  1.50000000E+00  8.00000000E-01  8.00000000E-01  1.50000000E+00
  1.50000000E+00  8.00000000E-01  8.00000000E-01  1.50000000E+00  1.50000000E+00
  8.00000000E-01  8.00000000E-01  1.50000000E+00  1.50000000E+00  8.00000000E-01
  8.00000000E-01  1.50000000E+00  1.50000000E+00  8.00000000E-01  8.00000000E-01
  1.50000000E+00  1.50000000E+00  8.00000000E-01  8.00000000E-01  1.50000000E+00
  1.50000000E+00  8.00000000E-01  8.00000000E-01  1.50000000E+00  1.50000000E+00
  8.00000000E-01  8.00000000E-01  1.50000000E+00  1.50000000E+00  8.00000000E-01
  8.00000000E-01  1.50000000E+00  1.50000000E+00  8.00000000E-01  8.00000000E-01
  1.50000000E+00  1.50000000E+00  8.00000000E-01  8.00000000E-01  1.50000000E+00
  1.50000000E+00  8.00000000E-01  8.00000000E-01  1.50000000E+00  1.50000000E+00
  8.00000000E-01  8.00000000E-01  1.50000000E+00  1.50000000E+00  8.00000000E-01
  8.00000000E-01  1.50000000E+00  1.50000000E+00  8.00000000E-01  8.00000000E-01
  1.50000000E+00  1.50000000E+00  8.00000000E-01  8.00000000E-01  1.50000000E+00
  1.50000000E+00  8.00000000E-01  8.00000000E-01  1.50000000E+00  1.50000000E+00
  8.00000000E-01  8.00000000E-01  1.50000000E+00  1.50000000E+00  8.00000000E-01
  8.00000000E-01  1.50000000E+00  1.50000000E+00  8.00000000E-01  8.00000000E-01
  1.50000000E+00  1.50000000E+00  8.00000000E-01  8.00000000E-01  1.50000000E+00
  1.50000000E+00  8.00000000E-01  8.00000000E-01  1.50000000E+00  1.50000000E+00
  8.00000000E-01  8.00000000E-01  1.50000000E+00  1.50000000E+00  8.00000000E-01
  8.00000000E-01  1.50000000E+00  1.50000000E+00  8.00000000E-01  8.00000000E-01
  1.50000000E+00  1.50000000E+00  8.00000000E-01  8.00000000E-01  1.50000000E+00
  1.50000000E+00  8.00000000E-01  8.00000000E-01  1.50000000E+00  1.50000000E+00
  8.00000000E-01  8.00000000E-01  1.50000000E+00  1.50000000E+00  8.00000000E-01
  8.00000000E-01  1.50000000E+00  1.50000000E+00  8.00000000E-01  8.00000000E-01
  1.50000000E+00  1.50000000E+00  8.00000000E-01  8.00000000E-01  1.50000000E+00
  1.50000000E+00  8.00000000E-01  8.00000000E-01  1.50000000E+00  1.50000000E+00
  8.00000000E-01  8.00000000E-01  1.50000000E+00  1.50000000E+00  8.00000000E-01
  8.00000000E-01  1.50000000E+00  1.50000000E+00  8.00000000E-01  8.00000000E-01
  1.50000000E+00  1.50000000E+00  8.00000000E-01  8.00000000E-01  1.50000000E+00
  1.50000000E+00  8.00000000E-01  8.00000000E-01  1.50000000E+00  1.50000000E+00
  8.00000000E-01  8.00000000E-01  1.50000000E+00  1.50000000E+00  8.00000000E-01
  8.00000000E-01  1.50000000E+00  1.50000000E+00  8.00000000E-01  8.00000000E-01
  1.50000000E+00  1.50000000E+00  8.00000000E-01  8.00000000E-01  1.50000000E+00
  1.50000000E+00  8.00000000E-01  8.00000000E-01  1.50000000E+00  1.50000000E+00
  8.00000000E-01  8.00000000E-01  1.50000000E+00  1.50000000E+00  8.00000000E-01
  8.00000000E-01  1.50000000E+00  1.50000000E+00  8.00000000E-01  8.00000000E-01
  1.50000000E+00  1.50000000E+00  8.00000000E-01  8.00000000E-01  1.50000000E+00
  1.50000000E+00  8.00000000E-01  8.00000000E-01  1.50000000E+00  1.50000000E+00
  8.00000000E-01  8.00000000E-01  1.50000000E+00  1.50000000E+00  8.00000000E-01
  8.00000000E-01  1.50000000E+00  1.50000000E+00  8.00000000E-01  8.00000000E-01
  1.50000000E+00  1.50000000E+00  8.00000000E-01  8.00000000E-01  1.50000000E+00
  1.50000000E+00  8.00000000E-01  8.00000000E-01  1.50000000E+00  1.50000000E+00
  8.00000000E-01  8.00000000E-01  1.50000000E+00  1.50000000E+00  8.00000000E-01
  8.00000000E-01  1.50000000E+00  1.50000000E+00  8.00000000E-01  8.00000000E-01
  1.50000000E+00  1.50000000E+00  8.00000000E-01  8.00000000E-01  1.50000000E+00
  1.50000000E+00  8.00000000E-01  8.00000000E-01  1.50000000E+00  1.50000000E+00
  8.00000000E-01  8.00000000E-01  1.50000000E+00  1.50000000E+00  8.00000000E-01
  8.00000000E-01  1.50000000E+00  1.50000000E+00  8.00000000E-01  8.00000000E-01
  1.50000000E+00  1.50000000E+00  8.00000000E-01  8.00000000E-01  1.50000000E+00
  1.50000000E+00  8.00000000E-01  8.00000000E-01  1.50000000E+00  1.50000000E+00
  8.00000000E-01  8.00000000E-01  1.50000000E+00  1.50000000E+00  8.00000000E-01
  8.00000000E-01  1.50000000E+00  1.50000000E+00  8.00000000E-01  8.00000000E-01
  1.50000000E+00  1.50000000E+00  8.00000000E-01  8.00000000E-01  1.50000000E+00
  1.50000000E+00  8.00000000E-01  8.00000000E-01  1.50000000E+00  1.50000000E+00
  8.00000000E-01  8.00000000E-01  1.50000000E+00  1.50000000E+00  8.00000000E-01
  8.00000000E-01  1.50000000E+00  1.50000000E+00  8.00000000E-01  8.00000000E-01
  1.50000000E+00  1.50000000E+00  8.00000000E-01  8.00000000E-01  1.50000000E+00
  1.50000000E+00  8.00000000E-01  8.00000000E-01  1.50000000E+00  1.50000000E+00
  8.00000000E-01  8.00000000E-01  1.50000000E+00  1.50000000E+00  8.00000000E-01
  8.00000000E-01  1.50000000E+00  1.50000000E+00  8.00000000E-01  8.00000000E-01
  1.50000000E+00  1.50000000E+00  8.00000000E-01  8.00000000E-01  1.50000000E+00
  1.50000000E+00  8.00000000E-01  8.00000000E-01  1.50000000E+00  1.50000000E+00
  8.00000000E-01  8.00000000E-01  1.50000000E+00  1.50000000E+00  8.00000000E-01
  8.00000000E-01  1.50000000E+00  1.50000000E+00  8.00000000E-01  8.00000000E-01
  1.50000000E+00  1.50000000E+00  8.00000000E-01  8.00000000E-01  1.50000000E+00
  1.50000000E+00  8.00000000E-01  8.00000000E-01  1.50000000E+00  1.50000000E+00
  8.00000000E-01  8.00000000E-01  1.50000000E+00  1.50000000E+00  8.00000000E-01
  8.00000000E-01  1.50000000E+00  1.50000000E+00  8.00000000E-01  8.00000000E-01
  1.50000000E+00  1.50000000E+00  8.00000000E-01  8.00000000E-01  1.50000000E+00
  1.50000000E+00  8.00000000E-01  8.00000000E-01  1.50000000E+00  1.50000000E+00
  8.00000000E-01  8.00000000E-01  1.50000000E+00  1.50000000E+00  8.00000000E-01
  8.00000000E-01  1.50000000E+00  1.50000000E+00  8.00000000E-01  8.00000000E-01
  1.50000000E+00  1.50000000E+00  8.00000000E-01  8.00000000E-01  1.50000000E+00
  1.50000000E+00  8.00000000E-01  8.00000000E-01  1.50000000E+00  1.50000000E+00
  8.00000000E-01  8.00000000E-01  1.50000000E+00  1.50000000E+00  8.00000000E-01
  8.00000000E-01  1.50000000E+00  1.50000000E+00  8.00000000E-01  8.00000000E-01
  1.50000000E+00  1.50000000E+00  8.00000000E-01  8.00000000E-01  1.50000000E+00
  1.50000000E+00  8.00000000E-01  8.00000000E-01  1.50000000E+00  1.50000000E+00
  8.00000000E-01  8.00000000E-01  1.50000000E+00  1.50000000E+00  8.00000000E-01
  8.00000000E-01  1.50000000E+00  1.50000000E+00  8.00000000E-01  8.00000000E-01
  1.50000000E+00  1.50000000E+00  8.00000000E-01  8.00000000E-01  1.50000000E+00
  1.50000000E+00  8.00000000E-01  8.00000000E-01  1.50000000E+00  1.50000000E+00
  8.00000000E-01  8.00000000E-01  1.50000000E+00  1.50000000E+00  8.00000000E-01
  8.00000000E-01  1.50000000E+00  1.50000000E+00  8.00000000E-01  8.00000000E-01
  1.50000000E+00  1.50000000E+00  8.00000000E-01  8.00000000E-01  1.50000000E+00
  1.50000000E+00  8.00000000E-01  8.00000000E-01  1.50000000E+00  1.50000000E+00
  8.00000000E-01  8.00000000E-01  1.50000000E+00  1.50000000E+00  8.00000000E-01
  8.00000000E-01  1.50000000E+00  1.50000000E+00  8.00000000E-01  8.00000000E-01
  1.50000000E+00  1.50000000E+00  8.00000000E-01  8.00000000E-01  1.50000000E+00
  1.50000000E+00  8.00000000E-01  8.00000000E-01  1.50000000E+00  1.50000000E+00
  8.00000000E-01  8.00000000E-01  1.50000000E+00  1.50000000E+00  8.00000000E-01
  8.00000000E-01  1.50000000E+00  1.50000000E+00  8.00000000E-01  8.00000000E-01
  1.50000000E+00  1.50000000E+00  8.00000000E-01  8.00000000E-01  1.50000000E+00
  1.50000000E+00  8.00000000E-01  8.00000000E-01  1.50000000E+00  1.50000000E+00
  8.00000000E-01  8.00000000E-01  1.50000000E+00  1.50000000E+00  8.00000000E-01
  8.00000000E-01  1.50000000E+00  1.50000000E+00  8.00000000E-01  8.00000000E-01
  1.50000000E+00  1.50000000E+00  8.00000000E-01  8.00000000E-01  1.50000000E+00
  1.50000000E+00  8.00000000E-01  8.00000000E-01  1.50000000E+00  1.50000000E+00
  8.00000000E-01  8.00000000E-01  1.50000000E+00  1.50000000E+00  8.00000000E-01
  8.00000000E-01  1.50000000E+00  1.50000000E+00  8.00000000E-01  8.00000000E-01
  1.50000000E+00  1.50000000E+00  8.00000000E-01  8.00000000E-01  1.50000000E+00
  1.50000000E+00  8.00000000E-01  8.00000000E-01  1.50000000E+00  1.50000000E+00
  8.00000000E-01  8.00000000E-01  1.50000000E+00  1.50000000E+00  8.00000000E-01
  8.00000000E-01  1.50000000E+00  1.50000000E+00  8.00000000E-01  8.00000000E-01
  1.50000000E+00  1.50000000E+00  8.00000000E-01  8.00000000E-01  1.50000000E+00
  1.50000000E+00  8.00000000E-01  8.00000000E-01  1.50000000E+00  1.50000000E+00
  8.00000000E-01  8.00000000E-01  1.50000000E+00  1.50000000E+00  8.00000000E-01
  8.00000000E-01  1.50000000E+00  1.50000000E+00  8.00000000E-01  8.00000000E-01
  1.50000000E+00  1.50000000E+00  8.00000000E-01  8.00000000E-01  1.50000000E+00
  1.50000000E+00  8.00000000E-01  8.00000000E-01  1.50000000E+00  1.50000000E+00
  8.00000000E-01  8.00000000E-01  1.50000000E+00  1.50000000E+00  8.00000000E-01
  8.00000000E-01  1.50000000E+00  1.50000000E+00  8.00000000E-01  8.00000000E-01
  1.50000000E+00  1.50000000E+00  8.00000000E-01  8.00000000E-01  1.50000000E+00
  1.50000000E+00  8.00000000E-01  8.00000000E-01  1.50000000E+00  1.50000000E+00
  8.00000000E-01  8.00000000E-01  1.50000000E+00  1.50000000E+00  8.00000000E-01
  8.00000000E-01  1.50000000E+00  1.50000000E+00  8.00000000E-01  8.00000000E-01
  1.50000000E+00  1.50000000E+00  8.00000000E-01  8.00000000E-01  1.50000000E+00
  1.50000000E+00  8.00000000E-01  8.00000000E-01  1.50000000E+00  1.50000000E+00
  8.00000000E-01  8.00000000E-01  1.50000000E+00  1.50000000E+00  8.00000000E-01
  8.00000000E-01  1.50000000E+00  1.50000000E+00  8.00000000E-01  8.00000000E-01
  1.50000000E+00  1.50000000E+00  8.00000000E-01  8.00000000E-01  1.50000000E+00
  1.50000000E+00  8.00000000E-01  8.00000000E-01  1.50000000E+00  1.50000000E+00
  8.00000000E-01  8.00000000E-01  1.50000000E+00  1.50000000E+00  8.00000000E-01
  8.00000000E-01  1.50000000E+00  1.50000000E+00  8.00000000E-01  8.00000000E-01
  1.50000000E+00  1.50000000E+00  8.00000000E-01  8.00000000E-01  1.50000000E+00
  1.50000000E+00  8.00000000E-01  8.00000000E-01  1.50000000E+00  1.50000000E+00
  8.00000000E-01  8.00000000E-01  1.50000000E+00  1.50000000E+00  8.00000000E-01
  8.00000000E-01  1.50000000E+00  1.50000000E+00  8.00000000E-01  8.00000000E-01
  1.50000000E+00  1.50000000E+00  8.00000000E-01  8.00000000E-01  1.50000000E+00
  1.50000000E+00  8.00000000E-01  8.00000000E-01  1.50000000E+00  1.50000000E+00
  8.00000000E-01  8.00000000E-01  1.50000000E+00  1.50000000E+00  8.00000000E-01
  8.00000000E-01  1.50000000E+00  1.50000000E+00  8.00000000E-01  8.00000000E-01
  1.50000000E+00  1.50000000E+00  8.00000000E-01  8.00000000E-01  1.50000000E+00
  1.50000000E+00  8.00000000E-01  8.00000000E-01  1.50000000E+00  1.50000000E+00
  8.00000000E-01  8.00000000E-01  1.50000000E+00  1.50000000E+00  8.00000000E-01
  8.00000000E-01  1.50000000E+00  1.50000000E+00  8.00000000E-01  8.00000000E-01
  1.50000000E+00  1.50000000E+00  8.00000000E-01  8.00000000E-01  1.50000000E+00
  1.50000000E+00  8.00000000E-01  8.00000000E-01  1.50000000E+00  1.50000000E+00
  8.00000000E-01  8.00000000E-01  1.50000000E+00  1.50000000E+00  8.00000000E-01
  8.00000000E-01  1.50000000E+00  1.50000000E+00  8.00000000E-01  8.00000000E-01
  1.50000000E+00  1.50000000E+00  8.00000000E-01  8.00000000E-01  1.50000000E+00
  1.50000000E+00  8.00000000E-01  8.00000000E-01  1.50000000E+00  1.50000000E+00
  8.00000000E-01  8.00000000E-01  1.50000000E+00  1.50000000E+00  8.00000000E-01
  8.00000000E-01  1.50000000E+00  1.50000000E+00  8.00000000E-01  8.00000000E-01
  1.50000000E+00  1.50000000E+00  8.00000000E-01  8.00000000E-01  1.50000000E+00
  1.50000000E+00  8.00000000E-01  8.00000000E-01  1.50000000E+00  1.50000000E+00
  8.00000000E-01  8.00000000E-01  1.50000000E+00  1.50000000E+00  8.00000000E-01
  8.00000000E-01  1.50000000E+00  1.50000000E+00  8.00000000E-01  8.00000000E-01
  1.50000000E+00  1.50000000E+00  8.00000000E-01  8.00000000E-01  1.50000000E+00
  1.50000000E+00  8.00000000E-01  8.00000000E-01  1.50000000E+00  1.50000000E+00
  8.00000000E-01  8.00000000E-01  1.50000000E+00  1.50000000E+00  8.00000000E-01
  8.00000000E-01  1.50000000E+00  1.50000000E+00  8.00000000E-01  8.00000000E-01
  1.50000000E+00  1.50000000E+00  8.00000000E-01  8.00000000E-01  1.50000000E+00
  1.50000000E+00  8.00000000E-01  8.00000000E-01  1.50000000E+00  1.50000000E+00
  8.00000000E-01  8.00000000E-01  1.50000000E+00  1.50000000E+00  8.00000000E-01
  8.00000000E-01  1.50000000E+00  1.50000000E+00  8.00000000E-01  8.00000000E-01
  1.50000000E+00  1.50000000E+00  8.00000000E-01  8.00000000E-01  1.50000000E+00
  1.50000000E+00  8.00000000E-01  8.00000000E-01  1.50000000E+00  1.50000000E+00
  8.00000000E-01  8.00000000E-01  1.50000000E+00  1.50000000E+00  8.00000000E-01
  8.00000000E-01  1.50000000E+00  1.50000000E+00  8.00000000E-01  8.00000000E-01
  1.50000000E+00  1.50000000E+00  8.00000000E-01  8.00000000E-01  1.50000000E+00
  1.50000000E+00  8.00000000E-01  8.00000000E-01  1.50000000E+00  1.50000000E+00
  8.00000000E-01  8.00000000E-01  1.50000000E+00  1.50000000E+00  8.00000000E-01
  8.00000000E-01  1.50000000E+00  1.50000000E+00  8.00000000E-01  8.00000000E-01
  1.50000000E+00  1.50000000E+00  8.00000000E-01  8.00000000E-01  1.50000000E+00
  1.50000000E+00  8.00000000E-01  8.00000000E-01  1.50000000E+00  1.50000000E+00
  8.00000000E-01  8.00000000E-01  1.50000000E+00  1.50000000E+00  8.00000000E-01
  8.00000000E-01  1.50000000E+00  1.50000000E+00  8.00000000E-01  8.00000000E-01
  1.50000000E+00  1.50000000E+00  8.00000000E-01  8.00000000E-01  1.50000000E+00
  1.50000000E+00  8.00000000E-01  8.00000000E-01  1.50000000E+00  1.50000000E+00
  8.00000000E-01  8.00000000E-01  1.50000000E+00  1.50000000E+00  8.00000000E-01
  8.00000000E-01  1.50000000E+00  1.50000000E+00  8.00000000E-01  8.00000000E-01
  1.50000000E+00  1.50000000E+00  8.00000000E-01  8.00000000E-01  1.50000000E+00
  1.50000000E+00  8.00000000E-01  8.00000000E-01  1.50000000E+00  1.50000000E+00
  8.00000000E-01  8.00000000E-01  1.50000000E+00  1.50000000E+00  8.00000000E-01
  8.00000000E-01  1.50000000E+00  1.50000000E+00  8.00000000E-01  8.00000000E-01
  1.50000000E+00  1.50000000E+00  8.00000000E-01  8.00000000E-01  1.50000000E+00
  1.50000000E+00  8.00000000E-01  8.00000000E-01  1.50000000E+00  1.50000000E+00
  8.00000000E-01  8.00000000E-01  1.50000000E+00  1.50000000E+00  8.00000000E-01
  8.00000000E-01  1.50000000E+00  1.50000000E+00  8.00000000E-01  8.00000000E-01
  1.50000000E+00  1.50000000E+00  8.00000000E-01  8.00000000E-01  1.50000000E+00
  1.50000000E+00  8.00000000E-01  8.00000000E-01  1.50000000E+00  1.50000000E+00
  8.00000000E-01  8.00000000E-01  1.50000000E+00  1.50000000E+00  8.00000000E-01
  8.00000000E-01  1.50000000E+00  1.50000000E+00  8.00000000E-01  8.00000000E-01
  1.50000000E+00  1.50000000E+00  8.00000000E-01  8.00000000E-01  1.50000000E+00
  1.50000000E+00  8.00000000E-01  8.00000000E-01  1.50000000E+00  1.50000000E+00
  8.00000000E-01  8.00000000E-01  1.50000000E+00  1.50000000E+00  8.00000000E-01
  8.00000000E-01  1.50000000E+00  1.50000000E+00  8.00000000E-01  8.00000000E-01
  1.50000000E+00  1.50000000E+00  8.00000000E-01  8.00000000E-01  1.50000000E+00
  1.50000000E+00  8.00000000E-01  8.00000000E-01  1.50000000E+00  1.50000000E+00
  8.00000000E-01  8.00000000E-01  1.50000000E+00  1.50000000E+00  8.00000000E-01
  8.00000000E-01  1.50000000E+00  1.50000000E+00  8.00000000E-01  8.00000000E-01
  1.50000000E+00  1.50000000E+00  8.00000000E-01  8.00000000E-01  1.50000000E+00
  1.50000000E+00  8.00000000E-01  8.00000000E-01  1.50000000E+00  1.50000000E+00
  8.00000000E-01  8.00000000E-01  1.50000000E+00  1.50000000E+00  8.00000000E-01
  8.00000000E-01  1.50000000E+00  1.50000000E+00  8.00000000E-01  8.00000000E-01
  1.50000000E+00  1.50000000E+00  8.00000000E-01  8.00000000E-01  1.50000000E+00
  1.50000000E+00  8.00000000E-01  8.00000000E-01  1.50000000E+00  1.50000000E+00
  8.00000000E-01  8.00000000E-01  1.50000000E+00  1.50000000E+00  8.00000000E-01
  8.00000000E-01  1.50000000E+00  1.50000000E+00  8.00000000E-01  8.00000000E-01
  1.50000000E+00  1.50000000E+00  8.00000000E-01  8.00000000E-01  1.50000000E+00
  1.50000000E+00  8.00000000E-01  8.00000000E-01  1.50000000E+00  1.50000000E+00
  8.00000000E-01  8.00000000E-01  1.50000000E+00  1.50000000E+00  8.00000000E-01
  8.00000000E-01  1.50000000E+00  1.50000000E+00  8.00000000E-01  8.00000000E-01
  1.50000000E+00  1.50000000E+00  8.00000000E-01  8.00000000E-01  1.50000000E+00
  1.50000000E+00  8.00000000E-01  8.00000000E-01  1.50000000E+00  1.50000000E+00
  8.00000000E-01  8.00000000E-01  1.50000000E+00  1.50000000E+00  8.00000000E-01
  8.00000000E-01  1.50000000E+00  1.50000000E+00  8.00000000E-01  8.00000000E-01
  1.50000000E+00  1.50000000E+00  8.00000000E-01  8.00000000E-01  1.50000000E+00
  1.50000000E+00  8.00000000E-01  8.00000000E-01  1.50000000E+00  1.50000000E+00
  8.00000000E-01  8.00000000E-01  1.50000000E+00  1.50000000E+00  8.00000000E-01
  8.00000000E-01  1.50000000E+00  1.50000000E+00  8.00000000E-01  8.00000000E-01
  1.50000000E+00  1.50000000E+00  8.00000000E-01  8.00000000E-01  1.50000000E+00
  1.50000000E+00  8.00000000E-01  8.00000000E-01  1.50000000E+00  1.50000000E+00
  8.00000000E-01  8.00000000E-01  1.50000000E+00  1.50000000E+00  8.00000000E-01
  8.00000000E-01  1.50000000E+00  1.50000000E+00  8.00000000E-01  8.00000000E-01
  1.50000000E+00  1.50000000E+00  8.00000000E-01  8.00000000E-01  1.50000000E+00
  1.50000000E+00  8.00000000E-01  8.00000000E-01  1.50000000E+00  1.50000000E+00
  8.00000000E-01  8.00000000E-01  1.50000000E+00  1.50000000E+00  8.00000000E-01
  8.00000000E-01  1.50000000E+00  1.50000000E+00  8.00000000E-01  8.00000000E-01
  1.50000000E+00  1.50000000E+00  8.00000000E-01  8.00000000E-01  1.50000000E+00
  1.50000000E+00  8.00000000E-01  8.00000000E-01  1.50000000E+00  1.50000000E+00
  8.00000000E-01  8.00000000E-01  1.50000000E+00  1.50000000E+00  8.00000000E-01
  8.00000000E-01  1.50000000E+00  1.50000000E+00  8.00000000E-01  8.00000000E-01
  1.50000000E+00  1.50000000E+00  8.00000000E-01  8.00000000E-01  1.50000000E+00
  1.50000000E+00  8.00000000E-01  8.00000000E-01  1.50000000E+00  1.50000000E+00
  8.00000000E-01  8.00000000E-01  1.50000000E+00  1.50000000E+00  8.00000000E-01
  8.00000000E-01  1.50000000E+00  1.50000000E+00  8.00000000E-01  8.00000000E-01
  1.50000000E+00  1.50000000E+00  8.00000000E-01  8.00000000E-01  1.50000000E+00
  1.50000000E+00  8.00000000E-01  8.00000000E-01  1.50000000E+00  1.50000000E+00
  8.00000000E-01  8.00000000E-01  1.50000000E+00  1.50000000E+00  8.00000000E-01
  8.00000000E-01  1.50000000E+00  1.50000000E+00  8.00000000E-01  8.00000000E-01
  1.50000000E+00  1.50000000E+00  8.00000000E-01  8.00000000E-01  1.50000000E+00
  1.50000000E+00  8.00000000E-01  8.00000000E-01  1.50000000E+00  1.50000000E+00
  8.00000000E-01  8.00000000E-01  1.50000000E+00  1.50000000E+00  8.00000000E-01
  8.00000000E-01  1.50000000E+00  1.50000000E+00  8.00000000E-01  8.00000000E-01
  1.50000000E+00  1.50000000E+00  8.00000000E-01  8.00000000E-01  1.50000000E+00
  1.50000000E+00  8.00000000E-01  8.00000000E-01  1.50000000E+00  1.50000000E+00
  8.00000000E-01  8.00000000E-01  1.50000000E+00  1.50000000E+00  8.00000000E-01
  8.00000000E-01  1.50000000E+00  1.50000000E+00  8.00000000E-01  8.00000000E-01
  1.50000000E+00  1.50000000E+00  8.00000000E-01  8.00000000E-01  1.50000000E+00
  1.50000000E+00  8.00000000E-01  8.00000000E-01  1.50000000E+00  1.50000000E+00
  8.00000000E-01  8.00000000E-01  1.50000000E+00  1.50000000E+00  8.00000000E-01
  8.00000000E-01  1.50000000E+00  1.50000000E+00  8.00000000E-01  8.00000000E-01
  1.50000000E+00  1.50000000E+00  8.00000000E-01  8.00000000E-01  1.50000000E+00
  1.50000000E+00  8.00000000E-01  8.00000000E-01  1.50000000E+00  1.50000000E+00
  8.00000000E-01  8.00000000E-01  1.50000000E+00  1.50000000E+00  8.00000000E-01
  8.00000000E-01  1.50000000E+00  1.50000000E+00  8.00000000E-01  8.00000000E-01
  1.50000000E+00  1.50000000E+00  8.00000000E-01  8.00000000E-01  1.50000000E+00
  1.50000000E+00  8.00000000E-01  8.00000000E-01  1.50000000E+00  1.50000000E+00
  8.00000000E-01  8.00000000E-01  1.50000000E+00  1.50000000E+00  8.00000000E-01
  8.00000000E-01  1.50000000E+00  1.50000000E+00  8.00000000E-01  8.00000000E-01
  1.50000000E+00  1.50000000E+00  8.00000000E-01  8.00000000E-01  1.50000000E+00
  1.50000000E+00  8.00000000E-01  8.00000000E-01  1.50000000E+00  1.50000000E+00
  8.00000000E-01  8.00000000E-01  1.50000000E+00  1.50000000E+00  8.00000000E-01
  8.00000000E-01  1.50000000E+00  1.50000000E+00  8.00000000E-01  8.00000000E-01
  1.50000000E+00  1.50000000E+00  8.00000000E-01  8.00000000E-01  1.50000000E+00
  1.50000000E+00  8.00000000E-01  8.00000000E-01  1.50000000E+00  1.50000000E+00
  8.00000000E-01  8.00000000E-01  1.50000000E+00  1.50000000E+00  8.00000000E-01
  8.00000000E-01  1.50000000E+00  1.50000000E+00  8.00000000E-01  8.00000000E-01
  1.50000000E+00  1.50000000E+00  8.00000000E-01  8.00000000E-01  1.50000000E+00
  1.50000000E+00  8.00000000E-01  8.00000000E-01  1.50000000E+00  1.50000000E+00
  8.00000000E-01  8.00000000E-01  1.50000000E+00  1.50000000E+00  8.00000000E-01
  8.00000000E-01  1.50000000E+00  1.50000000E+00  8.00000000E-01  8.00000000E-01
  1.50000000E+00  1.50000000E+00  8.00000000E-01  8.00000000E-01  1.50000000E+00
  1.50000000E+00  8.00000000E-01  8.00000000E-01  1.50000000E+00  1.50000000E+00
  8.00000000E-01  8.00000000E-01  1.50000000E+00  1.50000000E+00  8.00000000E-01
  8.00000000E-01  1.50000000E+00  1.50000000E+00  8.00000000E-01  8.00000000E-01
  1.50000000E+00  1.50000000E+00  8.00000000E-01  8.00000000E-01  1.50000000E+00
  1.50000000E+00  8.00000000E-01  8.00000000E-01  1.50000000E+00  1.50000000E+00
  8.00000000E-01  8.00000000E-01  1.50000000E+00  1.50000000E+00  8.00000000E-01
  8.00000000E-01  1.50000000E+00  1.50000000E+00  8.00000000E-01  8.00000000E-01
  1.50000000E+00  1.50000000E+00  8.00000000E-01  8.00000000E-01  1.50000000E+00
  1.50000000E+00  8.00000000E-01  8.00000000E-01  1.50000000E+00  1.50000000E+00
  8.00000000E-01  8.00000000E-01  1.50000000E+00  1.50000000E+00  8.00000000E-01
  8.00000000E-01  1.50000000E+00  1.50000000E+00  8.00000000E-01  8.00000000E-01
  1.50000000E+00  1.50000000E+00  8.00000000E-01  8.00000000E-01  1.50000000E+00
  1.50000000E+00  8.00000000E-01  8.00000000E-01  1.50000000E+00  1.50000000E+00
  8.00000000E-01  8.00000000E-01  1.50000000E+00  1.50000000E+00  8.00000000E-01
  8.00000000E-01  1.50000000E+00  1.50000000E+00  8.00000000E-01  8.00000000E-01
  1.50000000E+00  1.50000000E+00  8.00000000E-01  8.00000000E-01  1.50000000E+00
  1.50000000E+00  8.00000000E-01  8.00000000E-01  1.50000000E+00  1.50000000E+00
  8.00000000E-01  8.00000000E-01  1.50000000E+00  1.50000000E+00  8.00000000E-01
  8.00000000E-01  1.50000000E+00  1.50000000E+00  8.00000000E-01  8.00000000E-01
  1.50000000E+00  1.50000000E+00  8.00000000E-01  8.00000000E-01  1.50000000E+00
  1.50000000E+00  8.00000000E-01  8.00000000E-01  1.50000000E+00  1.50000000E+00
  8.00000000E-01  8.00000000E-01  1.50000000E+00  1.50000000E+00  8.00000000E-01
  8.00000000E-01  1.50000000E+00  1.50000000E+00  8.00000000E-01  8.00000000E-01
  1.50000000E+00  1.50000000E+00  8.00000000E-01  8.00000000E-01  1.50000000E+00
  1.50000000E+00  8.00000000E-01  8.00000000E-01  1.50000000E+00  1.50000000E+00
  8.00000000E-01  8.00000000E-01  1.50000000E+00  1.50000000E+00  8.00000000E-01
  8.00000000E-01  1.50000000E+00  1.50000000E+00  8.00000000E-01  8.00000000E-01
  1.50000000E+00  1.50000000E+00  8.00000000E-01  8.00000000E-01  1.50000000E+00
  1.50000000E+00  8.00000000E-01  8.00000000E-01  1.50000000E+00  1.50000000E+00
  8.00000000E-01  8.00000000E-01  1.50000000E+00  1.50000000E+00  8.00000000E-01
  8.00000000E-01  1.50000000E+00  1.50000000E+00  8.00000000E-01  8.00000000E-01
  1.50000000E+00  1.50000000E+00  8.00000000E-01  8.00000000E-01  1.50000000E+00
  1.50000000E+00  8.00000000E-01  8.00000000E-01  1.50000000E+00  1.50000000E+00
  8.00000000E-01  8.00000000E-01  1.50000000E+00  1.50000000E+00  8.00000000E-01
  8.00000000E-01  1.50000000E+00  1.50000000E+00  8.00000000E-01  8.00000000E-01
  1.50000000E+00  1.50000000E+00  8.00000000E-01  8.00000000E-01  1.50000000E+00
  1.50000000E+00  8.00000000E-01  8.00000000E-01  1.50000000E+00  1.50000000E+00
  8.00000000E-01  8.00000000E-01  1.50000000E+00  1.50000000E+00  8.00000000E-01
  8.00000000E-01  1.50000000E+00  1.50000000E+00  8.00000000E-01  8.00000000E-01
  1.50000000E+00  1.50000000E+00  8.00000000E-01  8.00000000E-01  1.50000000E+00
  1.50000000E+00  8.00000000E-01  8.00000000E-01  1.50000000E+00  1.50000000E+00
  8.00000000E-01  8.00000000E-01  1.50000000E+00  1.50000000E+00  8.00000000E-01
  8.00000000E-01  1.50000000E+00  1.50000000E+00  8.00000000E-01  8.00000000E-01
  1.50000000E+00  1.50000000E+00  8.00000000E-01  8.00000000E-01  1.50000000E+00
  1.50000000E+00  8.00000000E-01  8.00000000E-01  1.50000000E+00  1.50000000E+00
  8.00000000E-01  8.00000000E-01  1.50000000E+00  1.50000000E+00  8.00000000E-01
  8.00000000E-01  1.50000000E+00  1.50000000E+00  8.00000000E-01  8.00000000E-01
  1.50000000E+00  1.50000000E+00  8.00000000E-01  8.00000000E-01  1.50000000E+00
  1.50000000E+00  8.00000000E-01  8.00000000E-01  1.50000000E+00  1.50000000E+00
  8.00000000E-01  8.00000000E-01  1.50000000E+00  1.50000000E+00  8.00000000E-01
  8.00000000E-01  1.50000000E+00  1.50000000E+00  8.00000000E-01  8.00000000E-01
  1.50000000E+00  1.50000000E+00  8.00000000E-01  8.00000000E-01  1.50000000E+00
  1.50000000E+00  8.00000000E-01  8.00000000E-01  1.50000000E+00  1.50000000E+00
  8.00000000E-01  8.00000000E-01  1.50000000E+00  1.50000000E+00  8.00000000E-01
  8.00000000E-01  1.50000000E+00  1.50000000E+00  8.00000000E-01  8.00000000E-01
  1.50000000E+00  1.50000000E+00  8.00000000E-01  8.00000000E-01  1.50000000E+00
  1.50000000E+00  8.00000000E-01  8.00000000E-01  1.50000000E+00  1.50000000E+00
  8.00000000E-01  8.00000000E-01  1.50000000E+00  1.50000000E+00  8.00000000E-01
  8.00000000E-01  1.50000000E+00  1.50000000E+00  8.00000000E-01  8.00000000E-01
  1.50000000E+00  1.50000000E+00  8.00000000E-01  8.00000000E-01  1.50000000E+00
  1.50000000E+00  8.00000000E-01  8.00000000E-01  1.50000000E+00  1.50000000E+00
  8.00000000E-01  8.00000000E-01  1.50000000E+00  1.50000000E+00  8.00000000E-01
  8.00000000E-01  1.50000000E+00  1.50000000E+00  8.00000000E-01  8.00000000E-01
  1.50000000E+00  1.50000000E+00  8.00000000E-01  8.00000000E-01  1.50000000E+00
  1.50000000E+00  8.00000000E-01  8.00000000E-01  1.50000000E+00  1.50000000E+00
  8.00000000E-01  8.00000000E-01  1.50000000E+00  1.50000000E+00  8.00000000E-01
  8.00000000E-01  1.50000000E+00  1.50000000E+00  8.00000000E-01  8.00000000E-01
  1.50000000E+00  1.50000000E+00  8.00000000E-01  8.00000000E-01  1.50000000E+00
  1.50000000E+00  8.00000000E-01  8.00000000E-01  1.50000000E+00  1.50000000E+00
  8.00000000E-01  8.00000000E-01  1.50000000E+00  1.50000000E+00  8.00000000E-01
  8.00000000E-01  1.50000000E+00  1.50000000E+00  8.00000000E-01  8.00000000E-01
  1.50000000E+00  1.50000000E+00  8.00000000E-01  8.00000000E-01  1.50000000E+00
  1.50000000E+00  8.00000000E-01  8.00000000E-01  1.50000000E+00  1.50000000E+00
  8.00000000E-01  8.00000000E-01  1.50000000E+00  1.50000000E+00  8.00000000E-01
  8.00000000E-01  1.50000000E+00  1.50000000E+00  8.00000000E-01  8.00000000E-01
  1.50000000E+00  1.50000000E+00  8.00000000E-01  8.00000000E-01  1.50000000E+00
  1.50000000E+00  8.00000000E-01  8.00000000E-01  1.50000000E+00  1.50000000E+00
  8.00000000E-01  8.00000000E-01  1.50000000E+00  1.50000000E+00  8.00000000E-01
  8.00000000E-01  1.50000000E+00  1.50000000E+00  8.00000000E-01  8.00000000E-01
  1.50000000E+00  1.50000000E+00  8.00000000E-01  8.00000000E-01  1.50000000E+00
  1.50000000E+00  8.00000000E-01  8.00000000E-01  1.50000000E+00  1.50000000E+00
  8.00000000E-01  8.00000000E-01  1.50000000E+00  1.50000000E+00  8.00000000E-01
  8.00000000E-01  1.50000000E+00  1.50000000E+00  8.00000000E-01  8.00000000E-01
  1.50000000E+00  1.50000000E+00  8.00000000E-01  8.00000000E-01  1.50000000E+00
  1.50000000E+00  8.00000000E-01  8.00000000E-01  1.50000000E+00  1.50000000E+00
  8.00000000E-01  8.00000000E-01  1.50000000E+00  1.50000000E+00  8.00000000E-01
  8.00000000E-01  1.50000000E+00  1.50000000E+00  8.00000000E-01  8.00000000E-01
  1.50000000E+00  1.50000000E+00  8.00000000E-01  8.00000000E-01  1.50000000E+00
  1.50000000E+00  8.00000000E-01  8.00000000E-01  1.50000000E+00  1.50000000E+00
  8.00000000E-01  8.00000000E-01  1.50000000E+00  1.50000000E+00  8.00000000E-01
  8.00000000E-01  1.50000000E+00  1.50000000E+00  8.00000000E-01  8.00000000E-01
  1.50000000E+00  1.50000000E+00  8.00000000E-01  8.00000000E-01  1.50000000E+00
  1.50000000E+00  8.00000000E-01  8.00000000E-01  1.50000000E+00  1.50000000E+00
  8.00000000E-01  8.00000000E-01  1.50000000E+00  1.50000000E+00  8.00000000E-01
  8.00000000E-01  1.50000000E+00  1.50000000E+00  8.00000000E-01  8.00000000E-01
  1.50000000E+00  1.50000000E+00  8.00000000E-01  8.00000000E-01  1.50000000E+00
  1.50000000E+00  8.00000000E-01  8.00000000E-01  1.50000000E+00  1.50000000E+00
  8.00000000E-01  8.00000000E-01  1.50000000E+00  1.50000000E+00  8.00000000E-01
  8.00000000E-01  1.50000000E+00  1.50000000E+00  8.00000000E-01  8.00000000E-01
  1.50000000E+00  1.50000000E+00  8.00000000E-01  8.00000000E-01  1.50000000E+00
  1.50000000E+00  8.00000000E-01  8.00000000E-01  1.50000000E+00  1.50000000E+00
  8.00000000E-01  8.00000000E-01  1.50000000E+00  1.50000000E+00  8.00000000E-01
  8.00000000E-01  1.50000000E+00  1.50000000E+00  8.00000000E-01  8.00000000E-01
  1.50000000E+00  1.50000000E+00  8.00000000E-01  8.00000000E-01  1.50000000E+00
  1.50000000E+00  8.00000000E-01  8.00000000E-01  1.50000000E+00  1.50000000E+00
  8.00000000E-01  8.00000000E-01  1.50000000E+00  1.50000000E+00  8.00000000E-01
  8.00000000E-01  1.50000000E+00  1.50000000E+00  8.00000000E-01  8.00000000E-01
  1.50000000E+00  1.50000000E+00  8.00000000E-01  8.00000000E-01  1.50000000E+00
  1.50000000E+00  8.00000000E-01  8.00000000E-01  1.50000000E+00  1.50000000E+00
  8.00000000E-01  8.00000000E-01  1.50000000E+00  1.50000000E+00  8.00000000E-01
  8.00000000E-01  1.50000000E+00  1.50000000E+00  8.00000000E-01  8.00000000E-01
  1.50000000E+00  1.50000000E+00  8.00000000E-01  8.00000000E-01  1.50000000E+00
  1.50000000E+00  8.00000000E-01  8.00000000E-01  1.50000000E+00  1.50000000E+00
  8.00000000E-01  8.00000000E-01  1.50000000E+00  1.50000000E+00  8.00000000E-01
  8.00000000E-01  1.50000000E+00  1.50000000E+00  8.00000000E-01  8.00000000E-01
  1.50000000E+00  1.50000000E+00  8.00000000E-01  8.00000000E-01  1.50000000E+00
  1.50000000E+00  8.00000000E-01  8.00000000E-01  1.50000000E+00  1.50000000E+00
  8.00000000E-01  8.00000000E-01  1.50000000E+00  1.50000000E+00  8.00000000E-01
  8.00000000E-01  1.50000000E+00  1.50000000E+00  8.00000000E-01  8.00000000E-01
  1.50000000E+00  1.50000000E+00  8.00000000E-01  8.00000000E-01  1.50000000E+00
  1.50000000E+00  8.00000000E-01  8.00000000E-01  1.50000000E+00  1.50000000E+00
  8.00000000E-01  8.00000000E-01  1.50000000E+00  1.50000000E+00  8.00000000E-01
  8.00000000E-01  1.50000000E+00  1.50000000E+00  8.00000000E-01  8.00000000E-01
  1.50000000E+00  1.50000000E+00  8.00000000E-01  8.00000000E-01  1.50000000E+00
  1.50000000E+00  8.00000000E-01  8.00000000E-01  1.50000000E+00  1.50000000E+00
  8.00000000E-01  8.00000000E-01  1.50000000E+00  1.50000000E+00  8.00000000E-01
  8.00000000E-01  1.50000000E+00  1.50000000E+00  8.00000000E-01  8.00000000E-01
  1.50000000E+00  1.50000000E+00  8.00000000E-01  8.00000000E-01  1.50000000E+00
  1.50000000E+00  8.00000000E-01  8.00000000E-01  1.50000000E+00  1.50000000E+00
  8.00000000E-01  8.00000000E-01  1.50000000E+00  1.50000000E+00  8.00000000E-01
  8.00000000E-01  1.50000000E+00  1.50000000E+00  8.00000000E-01  8.00000000E-01
  1.50000000E+00  1.50000000E+00  8.00000000E-01  8.00000000E-01  1.50000000E+00
  1.50000000E+00  8.00000000E-01  8.00000000E-01  1.50000000E+00  1.50000000E+00
  8.00000000E-01  8.00000000E-01  1.50000000E+00  1.50000000E+00  8.00000000E-01
  8.00000000E-01  1.50000000E+00  1.50000000E+00  8.00000000E-01  8.00000000E-01
  1.50000000E+00  1.50000000E+00  8.00000000E-01  8.00000000E-01  1.50000000E+00
  1.50000000E+00  8.00000000E-01  8.00000000E-01  1.50000000E+00  1.50000000E+00
  8.00000000E-01  8.00000000E-01  1.50000000E+00  1.50000000E+00  8.00000000E-01
  8.00000000E-01  1.50000000E+00  1.50000000E+00  8.00000000E-01  8.00000000E-01
  1.50000000E+00  1.50000000E+00  8.00000000E-01  8.00000000E-01  1.50000000E+00
  1.50000000E+00  8.00000000E-01  8.00000000E-01  1.50000000E+00  1.50000000E+00
  8.00000000E-01  8.00000000E-01  1.50000000E+00  1.50000000E+00  8.00000000E-01
  8.00000000E-01  1.50000000E+00  1.50000000E+00  8.00000000E-01  8.00000000E-01
  1.50000000E+00  1.50000000E+00  8.00000000E-01  8.00000000E-01  1.50000000E+00
  1.50000000E+00  8.00000000E-01  8.00000000E-01  1.50000000E+00  1.50000000E+00
  8.00000000E-01  8.00000000E-01  1.50000000E+00  1.50000000E+00  8.00000000E-01
  8.00000000E-01  1.50000000E+00  1.50000000E+00  8.00000000E-01  8.00000000E-01
  1.50000000E+00  1.50000000E+00  8.00000000E-01  8.00000000E-01  1.50000000E+00
  1.50000000E+00  8.00000000E-01  8.00000000E-01  1.50000000E+00  1.50000000E+00
  8.00000000E-01  8.00000000E-01  1.50000000E+00  1.50000000E+00  8.00000000E-01
  8.00000000E-01  1.50000000E+00  1.50000000E+00  8.00000000E-01  8.00000000E-01
  1.50000000E+00  1.50000000E+00  8.00000000E-01  8.00000000E-01  1.50000000E+00
  1.50000000E+00  8.00000000E-01  8.00000000E-01  1.50000000E+00  1.50000000E+00
  8.00000000E-01  8.00000000E-01  1.50000000E+00  1.50000000E+00  8.00000000E-01
  8.00000000E-01  1.50000000E+00  1.50000000E+00  8.00000000E-01  8.00000000E-01
  1.50000000E+00  1.50000000E+00  8.00000000E-01  8.00000000E-01  1.50000000E+00
  1.50000000E+00  8.00000000E-01  8.00000000E-01  1.50000000E+00  1.50000000E+00
  8.00000000E-01  8.00000000E-01  1.50000000E+00  1.50000000E+00  8.00000000E-01
  8.00000000E-01  1.50000000E+00  1.50000000E+00  8.00000000E-01  8.00000000E-01
  1.50000000E+00  1.50000000E+00  8.00000000E-01  8.00000000E-01  1.50000000E+00
  1.50000000E+00  8.00000000E-01  8.00000000E-01  1.50000000E+00  1.50000000E+00
  8.00000000E-01  8.00000000E-01  1.50000000E+00  1.50000000E+00  8.00000000E-01
  8.00000000E-01  1.50000000E+00  1.50000000E+00  8.00000000E-01  8.00000000E-01
  1.50000000E+00  1.50000000E+00  8.00000000E-01  8.00000000E-01  1.50000000E+00
  1.50000000E+00  8.00000000E-01  8.00000000E-01  1.50000000E+00  1.50000000E+00
  8.00000000E-01  8.00000000E-01  1.50000000E+00  1.50000000E+00  8.00000000E-01
  8.00000000E-01  1.50000000E+00  1.50000000E+00  8.00000000E-01  8.00000000E-01
  1.50000000E+00  1.50000000E+00  8.00000000E-01  8.00000000E-01  1.50000000E+00
  1.50000000E+00  8.00000000E-01  8.00000000E-01  1.50000000E+00  1.50000000E+00
  8.00000000E-01  8.00000000E-01  1.50000000E+00  1.50000000E+00  8.00000000E-01
  8.00000000E-01  1.50000000E+00  1.50000000E+00  8.00000000E-01  8.00000000E-01
  1.50000000E+00  1.50000000E+00  8.00000000E-01  8.00000000E-01  1.50000000E+00
  1.50000000E+00  8.00000000E-01  8.00000000E-01  1.50000000E+00  1.50000000E+00
  8.00000000E-01  8.00000000E-01  1.50000000E+00  1.50000000E+00  8.00000000E-01
  8.00000000E-01  1.50000000E+00  1.50000000E+00  8.00000000E-01  8.00000000E-01
  1.50000000E+00  1.50000000E+00  8.00000000E-01  8.00000000E-01  1.50000000E+00
  1.50000000E+00  8.00000000E-01  8.00000000E-01  1.50000000E+00  1.50000000E+00
  8.00000000E-01  8.00000000E-01  1.50000000E+00  1.50000000E+00  8.00000000E-01
  8.00000000E-01  1.50000000E+00  1.50000000E+00  8.00000000E-01  8.00000000E-01
  1.50000000E+00  1.50000000E+00  8.00000000E-01  8.00000000E-01  1.50000000E+00
  1.50000000E+00  8.00000000E-01  8.00000000E-01  1.50000000E+00  1.50000000E+00
  8.00000000E-01  8.00000000E-01  1.50000000E+00  1.50000000E+00  8.00000000E-01
  8.00000000E-01  1.50000000E+00  1.50000000E+00  8.00000000E-01  8.00000000E-01
  1.50000000E+00  1.50000000E+00  8.00000000E-01  8.00000000E-01  1.50000000E+00
  1.50000000E+00  8.00000000E-01  8.00000000E-01  1.50000000E+00  1.50000000E+00
  8.00000000E-01  8.00000000E-01  1.50000000E+00  1.50000000E+00  8.00000000E-01
  8.00000000E-01  1.50000000E+00  1.50000000E+00  8.00000000E-01  8.00000000E-01
  1.50000000E+00  1.50000000E+00  8.00000000E-01  8.00000000E-01  1.50000000E+00
  1.50000000E+00  8.00000000E-01  8.00000000E-01  1.50000000E+00  1.50000000E+00
  8.00000000E-01  8.00000000E-01  1.50000000E+00  1.50000000E+00  8.00000000E-01
  8.00000000E-01  1.50000000E+00  1.50000000E+00  8.00000000E-01  8.00000000E-01
  1.50000000E+00  1.50000000E+00  8.00000000E-01  8.00000000E-01  1.50000000E+00
  1.50000000E+00  8.00000000E-01  8.00000000E-01  1.50000000E+00  1.50000000E+00
  8.00000000E-01  8.00000000E-01  1.50000000E+00  1.50000000E+00  8.00000000E-01
  8.00000000E-01  1.50000000E+00  1.50000000E+00  8.00000000E-01  8.00000000E-01
  1.50000000E+00  1.50000000E+00  8.00000000E-01  8.00000000E-01  1.50000000E+00
  1.50000000E+00  8.00000000E-01  8.00000000E-01  1.50000000E+00  1.50000000E+00
  8.00000000E-01  8.00000000E-01  1.50000000E+00  1.50000000E+00  8.00000000E-01
  8.00000000E-01  1.50000000E+00  1.50000000E+00  8.00000000E-01  8.00000000E-01
  1.50000000E+00  1.50000000E+00  8.00000000E-01  8.00000000E-01  1.50000000E+00
  1.50000000E+00  8.00000000E-01  8.00000000E-01  1.50000000E+00  1.50000000E+00
  8.00000000E-01  8.00000000E-01  1.50000000E+00  1.50000000E+00  8.00000000E-01
  8.00000000E-01  1.50000000E+00  1.50000000E+00  8.00000000E-01  8.00000000E-01
  1.50000000E+00  1.50000000E+00  8.00000000E-01  8.00000000E-01  1.50000000E+00
  1.50000000E+00  8.00000000E-01  8.00000000E-01  1.50000000E+00  1.50000000E+00
  8.00000000E-01  8.00000000E-01  1.50000000E+00  1.50000000E+00  8.00000000E-01
  8.00000000E-01  1.50000000E+00  1.50000000E+00  8.00000000E-01  8.00000000E-01
  1.50000000E+00  1.50000000E+00  8.00000000E-01  8.00000000E-01  1.50000000E+00
  1.50000000E+00  8.00000000E-01  8.00000000E-01  1.50000000E+00  1.50000000E+00
  8.00000000E-01  8.00000000E-01  1.50000000E+00  1.50000000E+00  8.00000000E-01
  8.00000000E-01  1.50000000E+00  1.50000000E+00  8.00000000E-01  8.00000000E-01
  1.50000000E+00  1.50000000E+00  8.00000000E-01  8.00000000E-01  1.50000000E+00
  1.50000000E+00  8.00000000E-01  8.00000000E-01  1.50000000E+00  1.50000000E+00
  8.00000000E-01  8.00000000E-01  1.50000000E+00  1.50000000E+00  8.00000000E-01
  8.00000000E-01  1.50000000E+00  1.50000000E+00  8.00000000E-01  8.00000000E-01
  1.50000000E+00  1.50000000E+00  8.00000000E-01  8.00000000E-01  1.50000000E+00
  1.50000000E+00  8.00000000E-01  8.00000000E-01  1.50000000E+00  1.50000000E+00
  8.00000000E-01  8.00000000E-01  1.50000000E+00  1.50000000E+00  8.00000000E-01
  8.00000000E-01  1.50000000E+00  1.50000000E+00  8.00000000E-01  8.00000000E-01
  1.50000000E+00  1.50000000E+00  8.00000000E-01  8.00000000E-01  1.50000000E+00
  1.50000000E+00  8.00000000E-01  8.00000000E-01  1.50000000E+00  1.50000000E+00
  8.00000000E-01  8.00000000E-01  1.50000000E+00  1.50000000E+00  8.00000000E-01
  8.00000000E-01  1.50000000E+00  1.50000000E+00  8.00000000E-01  8.00000000E-01
  1.50000000E+00  1.50000000E+00  8.00000000E-01  8.00000000E-01  1.50000000E+00
  1.50000000E+00  8.00000000E-01  8.00000000E-01  1.50000000E+00  1.50000000E+00
  8.00000000E-01  8.00000000E-01  1.50000000E+00  1.50000000E+00  8.00000000E-01
  8.00000000E-01  1.50000000E+00  1.50000000E+00  8.00000000E-01  8.00000000E-01
  1.50000000E+00  1.50000000E+00  8.00000000E-01  8.00000000E-01  1.50000000E+00
  1.50000000E+00  8.00000000E-01  8.00000000E-01  1.50000000E+00  1.50000000E+00
  8.00000000E-01  8.00000000E-01  1.50000000E+00  1.50000000E+00  8.00000000E-01
  8.00000000E-01  1.50000000E+00  1.50000000E+00  8.00000000E-01  8.00000000E-01
  1.50000000E+00  1.50000000E+00  8.00000000E-01  8.00000000E-01  1.50000000E+00
  1.50000000E+00  8.00000000E-01  8.00000000E-01  1.50000000E+00  1.50000000E+00
  8.00000000E-01  8.00000000E-01  1.50000000E+00  1.50000000E+00  8.00000000E-01
  8.00000000E-01  1.50000000E+00  1.50000000E+00  8.00000000E-01  8.00000000E-01
  1.50000000E+00  1.50000000E+00  8.00000000E-01  8.00000000E-01  1.50000000E+00
  1.50000000E+00  8.00000000E-01  8.00000000E-01  1.50000000E+00  1.50000000E+00
  8.00000000E-01  8.00000000E-01  1.50000000E+00  1.50000000E+00  8.00000000E-01
  8.00000000E-01  1.50000000E+00  1.50000000E+00  8.00000000E-01  8.00000000E-01
  1.50000000E+00  1.50000000E+00  8.00000000E-01  8.00000000E-01  1.50000000E+00
  1.50000000E+00  8.00000000E-01  8.00000000E-01  1.50000000E+00  1.50000000E+00
  8.00000000E-01  8.00000000E-01  1.50000000E+00  1.50000000E+00  8.00000000E-01
  8.00000000E-01  1.50000000E+00  1.50000000E+00  8.00000000E-01  8.00000000E-01
  1.50000000E+00  1.50000000E+00  8.00000000E-01  8.00000000E-01  1.50000000E+00
  1.50000000E+00  8.00000000E-01  8.00000000E-01  1.50000000E+00  1.50000000E+00
  8.00000000E-01  8.00000000E-01  1.50000000E+00  1.50000000E+00  8.00000000E-01
```
