## Supplementary material for "Structure and assembly of an extremely long bacteriophage tail tube": MD Supplemental Files: p74-26_5mer_hmr.prmtop (part 39 of 41)

```
  8.50000000E-01  8.00000000E-01  8.50000000E-01  8.50000000E-01  8.50000000E-01
  8.00000000E-01  8.50000000E-01  8.50000000E-01  8.50000000E-01  8.00000000E-01
  8.50000000E-01  8.50000000E-01  8.50000000E-01  8.00000000E-01  8.50000000E-01
  8.50000000E-01  8.50000000E-01  8.00000000E-01  8.50000000E-01  8.50000000E-01
  8.50000000E-01  8.00000000E-01  8.50000000E-01  8.50000000E-01  8.50000000E-01
  8.00000000E-01  8.50000000E-01  8.50000000E-01  8.50000000E-01  8.00000000E-01
  8.50000000E-01  8.50000000E-01  8.50000000E-01  8.00000000E-01  8.50000000E-01
  8.50000000E-01  8.50000000E-01  8.00000000E-01  8.50000000E-01  8.50000000E-01
  8.50000000E-01  8.00000000E-01  8.50000000E-01  8.50000000E-01  8.50000000E-01
  8.00000000E-01  8.50000000E-01  8.50000000E-01  8.50000000E-01  8.00000000E-01
  8.50000000E-01  8.50000000E-01  8.50000000E-01  8.00000000E-01  8.50000000E-01
  8.50000000E-01  8.50000000E-01  8.00000000E-01  8.50000000E-01  8.50000000E-01
  8.50000000E-01  8.00000000E-01  8.50000000E-01  8.50000000E-01  8.50000000E-01
  8.00000000E-01  8.50000000E-01  8.50000000E-01  8.50000000E-01  8.00000000E-01
  8.50000000E-01  8.50000000E-01  8.50000000E-01  8.00000000E-01  8.50000000E-01
  8.50000000E-01  8.50000000E-01  8.00000000E-01  8.50000000E-01  8.50000000E-01
  8.50000000E-01  8.00000000E-01  8.50000000E-01  8.50000000E-01  8.50000000E-01
  8.00000000E-01  8.50000000E-01  8.50000000E-01  8.50000000E-01  8.00000000E-01
  8.50000000E-01  8.50000000E-01  8.50000000E-01  8.00000000E-01  8.50000000E-01
  8.50000000E-01  8.50000000E-01  8.00000000E-01  8.50000000E-01  8.50000000E-01
  8.50000000E-01  8.00000000E-01  8.50000000E-01  8.50000000E-01  8.50000000E-01
  8.00000000E-01  8.50000000E-01  8.50000000E-01  8.50000000E-01  8.00000000E-01
  8.50000000E-01  8.50000000E-01  8.50000000E-01  8.00000000E-01  8.50000000E-01
  8.50000000E-01  8.50000000E-01  8.00000000E-01  8.50000000E-01  8.50000000E-01
  8.50000000E-01  8.00000000E-01  8.50000000E-01  8.50000000E-01  8.50000000E-01
  8.00000000E-01  8.50000000E-01  8.50000000E-01  8.50000000E-01  8.00000000E-01
  8.50000000E-01  8.50000000E-01  8.50000000E-01  8.00000000E-01  8.50000000E-01
  8.50000000E-01  8.50000000E-01  8.00000000E-01  8.50000000E-01  8.50000000E-01
  8.50000000E-01  8.00000000E-01  8.50000000E-01  8.50000000E-01  8.50000000E-01
  8.00000000E-01  8.50000000E-01  8.50000000E-01  8.50000000E-01  8.00000000E-01
  8.50000000E-01  8.50000000E-01  8.50000000E-01  8.00000000E-01  8.50000000E-01
  8.50000000E-01  8.50000000E-01  8.00000000E-01  8.50000000E-01  8.50000000E-01
  8.50000000E-01  8.00000000E-01  8.50000000E-01  8.50000000E-01  8.50000000E-01
  8.00000000E-01  8.50000000E-01  8.50000000E-01  8.50000000E-01  8.00000000E-01
  8.50000000E-01  8.50000000E-01  8.50000000E-01  8.00000000E-01  8.50000000E-01
  8.50000000E-01  8.50000000E-01  8.00000000E-01  8.50000000E-01  8.50000000E-01
  8.50000000E-01  8.00000000E-01  8.50000000E-01  8.50000000E-01  8.50000000E-01
  8.00000000E-01  8.50000000E-01  8.50000000E-01  8.50000000E-01  8.00000000E-01
  8.50000000E-01  8.50000000E-01  8.50000000E-01  8.00000000E-01  8.50000000E-01
  8.50000000E-01  8.50000000E-01  8.00000000E-01  8.50000000E-01  8.50000000E-01
  8.50000000E-01  8.00000000E-01  8.50000000E-01  8.50000000E-01  8.50000000E-01
  8.00000000E-01  8.50000000E-01  8.50000000E-01  8.50000000E-01  8.00000000E-01
  8.50000000E-01  8.50000000E-01  8.50000000E-01  8.00000000E-01  8.50000000E-01
  8.50000000E-01  8.50000000E-01  8.00000000E-01  8.50000000E-01  8.50000000E-01
  8.50000000E-01  8.00000000E-01  8.50000000E-01  8.50000000E-01  8.50000000E-01
  8.00000000E-01  8.50000000E-01  8.50000000E-01  8.50000000E-01  8.00000000E-01
  8.50000000E-01  8.50000000E-01  8.50000000E-01  8.00000000E-01  8.50000000E-01
  8.50000000E-01  8.50000000E-01  8.00000000E-01  8.50000000E-01  8.50000000E-01
  8.50000000E-01  8.00000000E-01  8.50000000E-01  8.50000000E-01  8.50000000E-01
  8.00000000E-01  8.50000000E-01  8.50000000E-01  8.50000000E-01  8.00000000E-01
  8.50000000E-01  8.50000000E-01  8.50000000E-01  8.00000000E-01  8.50000000E-01
  8.50000000E-01  8.50000000E-01  8.00000000E-01  8.50000000E-01  8.50000000E-01
  8.50000000E-01  8.00000000E-01  8.50000000E-01  8.50000000E-01  8.50000000E-01
  8.00000000E-01  8.50000000E-01  8.50000000E-01  8.50000000E-01  8.00000000E-01
  8.50000000E-01  8.50000000E-01  8.50000000E-01  8.00000000E-01  8.50000000E-01
  8.50000000E-01  8.50000000E-01  8.00000000E-01  8.50000000E-01  8.50000000E-01
  8.50000000E-01  8.00000000E-01  8.50000000E-01  8.50000000E-01  8.50000000E-01
  8.00000000E-01  8.50000000E-01  8.50000000E-01  8.50000000E-01  8.00000000E-01
  8.50000000E-01  8.50000000E-01  8.50000000E-01  8.00000000E-01  8.50000000E-01
  8.50000000E-01  8.50000000E-01  8.00000000E-01  8.50000000E-01  8.50000000E-01
  8.50000000E-01  8.00000000E-01  8.50000000E-01  8.50000000E-01  8.50000000E-01
  8.00000000E-01  8.50000000E-01  8.50000000E-01  8.50000000E-01  8.00000000E-01
  8.50000000E-01  8.50000000E-01  8.50000000E-01  8.00000000E-01  8.50000000E-01
  8.50000000E-01  8.50000000E-01  8.00000000E-01  8.50000000E-01  8.50000000E-01
  8.50000000E-01  8.00000000E-01  8.50000000E-01  8.50000000E-01  8.50000000E-01
  8.00000000E-01  8.50000000E-01  8.50000000E-01  8.50000000E-01  8.00000000E-01
  8.50000000E-01  8.50000000E-01  8.50000000E-01  8.00000000E-01  8.50000000E-01
  8.50000000E-01  8.50000000E-01  8.00000000E-01  8.50000000E-01  8.50000000E-01
  8.50000000E-01  8.00000000E-01  8.50000000E-01  8.50000000E-01  8.50000000E-01
  8.00000000E-01  8.50000000E-01  8.50000000E-01  8.50000000E-01  8.00000000E-01
  8.50000000E-01  8.50000000E-01  8.50000000E-01  8.00000000E-01  8.50000000E-01
  8.50000000E-01  8.50000000E-01  8.00000000E-01  8.50000000E-01  8.50000000E-01
  8.50000000E-01  8.00000000E-01  8.50000000E-01  8.50000000E-01  8.50000000E-01
  8.00000000E-01  8.50000000E-01  8.50000000E-01  8.50000000E-01  8.00000000E-01
  8.50000000E-01  8.50000000E-01  8.50000000E-01  8.00000000E-01  8.50000000E-01
  8.50000000E-01  8.50000000E-01  8.00000000E-01  8.50000000E-01  8.50000000E-01
  8.50000000E-01  8.00000000E-01  8.50000000E-01  8.50000000E-01  8.50000000E-01
  8.00000000E-01  8.50000000E-01  8.50000000E-01  8.50000000E-01  8.00000000E-01
  8.50000000E-01  8.50000000E-01  8.50000000E-01  8.00000000E-01  8.50000000E-01
  8.50000000E-01  8.50000000E-01  8.00000000E-01  8.50000000E-01  8.50000000E-01
  8.50000000E-01  8.00000000E-01  8.50000000E-01  8.50000000E-01  8.50000000E-01
  8.00000000E-01  8.50000000E-01  8.50000000E-01  8.50000000E-01  8.00000000E-01
  8.50000000E-01  8.50000000E-01  8.50000000E-01  8.00000000E-01  8.50000000E-01
  8.50000000E-01  8.50000000E-01  8.00000000E-01  8.50000000E-01  8.50000000E-01
  8.50000000E-01  8.00000000E-01  8.50000000E-01  8.50000000E-01  8.50000000E-01
  8.00000000E-01  8.50000000E-01  8.50000000E-01  8.50000000E-01  8.00000000E-01
  8.50000000E-01  8.50000000E-01  8.50000000E-01  8.00000000E-01  8.50000000E-01
  8.50000000E-01  8.50000000E-01  8.00000000E-01  8.50000000E-01  8.50000000E-01
  8.50000000E-01  8.00000000E-01  8.50000000E-01  8.50000000E-01  8.50000000E-01
  8.00000000E-01  8.50000000E-01  8.50000000E-01  8.50000000E-01  8.00000000E-01
  8.50000000E-01  8.50000000E-01  8.50000000E-01  8.00000000E-01  8.50000000E-01
  8.50000000E-01  8.50000000E-01  8.00000000E-01  8.50000000E-01  8.50000000E-01
  8.50000000E-01  8.00000000E-01  8.50000000E-01  8.50000000E-01  8.50000000E-01
  8.00000000E-01  8.50000000E-01  8.50000000E-01  8.50000000E-01  8.00000000E-01
  8.50000000E-01  8.50000000E-01  8.50000000E-01  8.00000000E-01  8.50000000E-01
  8.50000000E-01  8.50000000E-01  8.00000000E-01  8.50000000E-01  8.50000000E-01
  8.50000000E-01  8.00000000E-01  8.50000000E-01  8.50000000E-01  8.50000000E-01
  8.00000000E-01  8.50000000E-01  8.50000000E-01  8.50000000E-01  8.00000000E-01
  8.50000000E-01  8.50000000E-01  8.50000000E-01  8.00000000E-01  8.50000000E-01
  8.50000000E-01  8.50000000E-01  8.00000000E-01  8.50000000E-01  8.50000000E-01
  8.50000000E-01  8.00000000E-01  8.50000000E-01  8.50000000E-01  8.50000000E-01
  8.00000000E-01  8.50000000E-01  8.50000000E-01  8.50000000E-01  8.00000000E-01
  8.50000000E-01  8.50000000E-01  8.50000000E-01  8.00000000E-01  8.50000000E-01
  8.50000000E-01  8.50000000E-01  8.00000000E-01  8.50000000E-01  8.50000000E-01
  8.50000000E-01  8.00000000E-01  8.50000000E-01  8.50000000E-01  8.50000000E-01
  8.00000000E-01  8.50000000E-01  8.50000000E-01  8.50000000E-01  8.00000000E-01
  8.50000000E-01  8.50000000E-01  8.50000000E-01  8.00000000E-01  8.50000000E-01
  8.50000000E-01  8.50000000E-01  8.00000000E-01  8.50000000E-01  8.50000000E-01
  8.50000000E-01  8.00000000E-01  8.50000000E-01  8.50000000E-01  8.50000000E-01
  8.00000000E-01  8.50000000E-01  8.50000000E-01  8.50000000E-01  8.00000000E-01
  8.50000000E-01  8.50000000E-01  8.50000000E-01  8.00000000E-01  8.50000000E-01
  8.50000000E-01  8.50000000E-01  8.00000000E-01  8.50000000E-01  8.50000000E-01
  8.50000000E-01  8.00000000E-01  8.50000000E-01  8.50000000E-01  8.50000000E-01
  8.00000000E-01  8.50000000E-01  8.50000000E-01  8.50000000E-01  8.00000000E-01
  8.50000000E-01  8.50000000E-01  8.50000000E-01  8.00000000E-01  8.50000000E-01
  8.50000000E-01  8.50000000E-01  8.00000000E-01  8.50000000E-01  8.50000000E-01
  8.50000000E-01  8.00000000E-01  8.50000000E-01  8.50000000E-01  8.50000000E-01
  8.00000000E-01  8.50000000E-01  8.50000000E-01  8.50000000E-01  8.00000000E-01
  8.50000000E-01  8.50000000E-01  8.50000000E-01  8.00000000E-01  8.50000000E-01
  8.50000000E-01  8.50000000E-01  8.00000000E-01  8.50000000E-01  8.50000000E-01
  8.50000000E-01  8.00000000E-01  8.50000000E-01  8.50000000E-01  8.50000000E-01
  8.00000000E-01  8.50000000E-01  8.50000000E-01  8.50000000E-01  8.00000000E-01
  8.50000000E-01  8.50000000E-01  8.50000000E-01  8.00000000E-01  8.50000000E-01
  8.50000000E-01  8.50000000E-01  8.00000000E-01  8.50000000E-01  8.50000000E-01
  8.50000000E-01  8.00000000E-01  8.50000000E-01  8.50000000E-01  8.50000000E-01
  8.00000000E-01  8.50000000E-01  8.50000000E-01  8.50000000E-01  8.00000000E-01
  8.50000000E-01  8.50000000E-01  8.50000000E-01  8.00000000E-01  8.50000000E-01
  8.50000000E-01  8.50000000E-01  8.00000000E-01  8.50000000E-01  8.50000000E-01
  8.50000000E-01  8.00000000E-01  8.50000000E-01  8.50000000E-01  8.50000000E-01
  8.00000000E-01  8.50000000E-01  8.50000000E-01  8.50000000E-01  8.00000000E-01
  8.50000000E-01  8.50000000E-01  8.50000000E-01  8.00000000E-01  8.50000000E-01
  8.50000000E-01  8.50000000E-01  8.00000000E-01  8.50000000E-01  8.50000000E-01
  8.50000000E-01  8.00000000E-01  8.50000000E-01  8.50000000E-01  8.50000000E-01
  8.00000000E-01  8.50000000E-01  8.50000000E-01  8.50000000E-01  8.00000000E-01
  8.50000000E-01  8.50000000E-01  8.50000000E-01  8.00000000E-01  8.50000000E-01
  8.50000000E-01  8.50000000E-01  8.00000000E-01  8.50000000E-01  8.50000000E-01
  8.50000000E-01  8.00000000E-01  8.50000000E-01  8.50000000E-01  8.50000000E-01
  8.00000000E-01  8.50000000E-01  8.50000000E-01  8.50000000E-01  8.00000000E-01
  8.50000000E-01  8.50000000E-01  8.50000000E-01  8.00000000E-01  8.50000000E-01
  8.50000000E-01  8.50000000E-01  8.00000000E-01  8.50000000E-01  8.50000000E-01
  8.50000000E-01  8.00000000E-01  8.50000000E-01  8.50000000E-01  8.50000000E-01
  8.00000000E-01  8.50000000E-01  8.50000000E-01  8.50000000E-01  8.00000000E-01
  8.50000000E-01  8.50000000E-01  8.50000000E-01  8.00000000E-01  8.50000000E-01
  8.50000000E-01  8.50000000E-01  8.00000000E-01  8.50000000E-01  8.50000000E-01
  8.50000000E-01  8.00000000E-01  8.50000000E-01  8.50000000E-01  8.50000000E-01
  8.00000000E-01  8.50000000E-01  8.50000000E-01  8.50000000E-01  8.00000000E-01
  8.50000000E-01  8.50000000E-01  8.50000000E-01  8.00000000E-01  8.50000000E-01
  8.50000000E-01  8.50000000E-01  8.00000000E-01  8.50000000E-01  8.50000000E-01
  8.50000000E-01  8.00000000E-01  8.50000000E-01  8.50000000E-01  8.50000000E-01
  8.00000000E-01  8.50000000E-01  8.50000000E-01  8.50000000E-01  8.00000000E-01
  8.50000000E-01  8.50000000E-01  8.50000000E-01  8.00000000E-01  8.50000000E-01
  8.50000000E-01  8.50000000E-01  8.00000000E-01  8.50000000E-01  8.50000000E-01
  8.50000000E-01  8.00000000E-01  8.50000000E-01  8.50000000E-01  8.50000000E-01
  8.00000000E-01  8.50000000E-01  8.50000000E-01  8.50000000E-01  8.00000000E-01
  8.50000000E-01  8.50000000E-01  8.50000000E-01  8.00000000E-01  8.50000000E-01
  8.50000000E-01  8.50000000E-01  8.00000000E-01  8.50000000E-01  8.50000000E-01
  8.50000000E-01  8.00000000E-01  8.50000000E-01  8.50000000E-01  8.50000000E-01
  8.00000000E-01  8.50000000E-01  8.50000000E-01  8.50000000E-01  8.00000000E-01
  8.50000000E-01  8.50000000E-01  8.50000000E-01  8.00000000E-01  8.50000000E-01
  8.50000000E-01  8.50000000E-01  8.00000000E-01  8.50000000E-01  8.50000000E-01
  8.50000000E-01  8.00000000E-01  8.50000000E-01  8.50000000E-01  8.50000000E-01
  8.00000000E-01  8.50000000E-01  8.50000000E-01  8.50000000E-01  8.00000000E-01
  8.50000000E-01  8.50000000E-01  8.50000000E-01  8.00000000E-01  8.50000000E-01
  8.50000000E-01  8.50000000E-01  8.00000000E-01  8.50000000E-01  8.50000000E-01
  8.50000000E-01  8.00000000E-01  8.50000000E-01  8.50000000E-01  8.50000000E-01
  8.00000000E-01  8.50000000E-01  8.50000000E-01  8.50000000E-01  8.00000000E-01
  8.50000000E-01  8.50000000E-01  8.50000000E-01  8.00000000E-01  8.50000000E-01
  8.50000000E-01  8.50000000E-01  8.00000000E-01  8.50000000E-01  8.50000000E-01
  8.50000000E-01  8.00000000E-01  8.50000000E-01  8.50000000E-01  8.50000000E-01
  8.00000000E-01  8.50000000E-01  8.50000000E-01  8.50000000E-01  8.00000000E-01
  8.50000000E-01  8.50000000E-01  8.50000000E-01  8.00000000E-01  8.50000000E-01
  8.50000000E-01  8.50000000E-01  8.00000000E-01  8.50000000E-01  8.50000000E-01
  8.50000000E-01  8.00000000E-01  8.50000000E-01  8.50000000E-01  8.50000000E-01
  8.00000000E-01  8.50000000E-01  8.50000000E-01  8.50000000E-01  8.00000000E-01
  8.50000000E-01  8.50000000E-01  8.50000000E-01  8.00000000E-01  8.50000000E-01
  8.50000000E-01  8.50000000E-01  8.00000000E-01  8.50000000E-01  8.50000000E-01
  8.50000000E-01  8.00000000E-01  8.50000000E-01  8.50000000E-01  8.50000000E-01
  8.00000000E-01  8.50000000E-01  8.50000000E-01  8.50000000E-01  8.00000000E-01
  8.50000000E-01  8.50000000E-01  8.50000000E-01  8.00000000E-01  8.50000000E-01
  8.50000000E-01  8.50000000E-01  8.00000000E-01  8.50000000E-01  8.50000000E-01
  8.50000000E-01  8.00000000E-01  8.50000000E-01  8.50000000E-01  8.50000000E-01
  8.00000000E-01  8.50000000E-01  8.50000000E-01  8.50000000E-01  8.00000000E-01
  8.50000000E-01  8.50000000E-01  8.50000000E-01  8.00000000E-01  8.50000000E-01
  8.50000000E-01  8.50000000E-01  8.00000000E-01  8.50000000E-01  8.50000000E-01
  8.50000000E-01  8.00000000E-01  8.50000000E-01  8.50000000E-01  8.50000000E-01
  8.00000000E-01  8.50000000E-01  8.50000000E-01  8.50000000E-01  8.00000000E-01
  8.50000000E-01  8.50000000E-01  8.50000000E-01  8.00000000E-01  8.50000000E-01
  8.50000000E-01  8.50000000E-01  8.00000000E-01  8.50000000E-01  8.50000000E-01
  8.50000000E-01  8.00000000E-01  8.50000000E-01  8.50000000E-01  8.50000000E-01
  8.00000000E-01  8.50000000E-01  8.50000000E-01  8.50000000E-01  8.00000000E-01
  8.50000000E-01  8.50000000E-01  8.50000000E-01  8.00000000E-01  8.50000000E-01
  8.50000000E-01  8.50000000E-01  8.00000000E-01  8.50000000E-01  8.50000000E-01
  8.50000000E-01  8.00000000E-01  8.50000000E-01  8.50000000E-01  8.50000000E-01
  8.00000000E-01  8.50000000E-01  8.50000000E-01  8.50000000E-01  8.00000000E-01
  8.50000000E-01  8.50000000E-01  8.50000000E-01  8.00000000E-01  8.50000000E-01
  8.50000000E-01  8.50000000E-01  8.00000000E-01  8.50000000E-01  8.50000000E-01
  8.50000000E-01  8.00000000E-01  8.50000000E-01  8.50000000E-01  8.50000000E-01
  8.00000000E-01  8.50000000E-01  8.50000000E-01  8.50000000E-01  8.00000000E-01
  8.50000000E-01  8.50000000E-01  8.50000000E-01  8.00000000E-01  8.50000000E-01
  8.50000000E-01  8.50000000E-01  8.00000000E-01  8.50000000E-01  8.50000000E-01
  8.50000000E-01  8.00000000E-01  8.50000000E-01  8.50000000E-01  8.50000000E-01
  8.00000000E-01  8.50000000E-01  8.50000000E-01  8.50000000E-01  8.00000000E-01
  8.50000000E-01  8.50000000E-01  8.50000000E-01  8.00000000E-01  8.50000000E-01
  8.50000000E-01  8.50000000E-01  8.00000000E-01  8.50000000E-01  8.50000000E-01
  8.50000000E-01  8.00000000E-01  8.50000000E-01  8.50000000E-01  8.50000000E-01
  8.00000000E-01  8.50000000E-01  8.50000000E-01  8.50000000E-01  8.00000000E-01
  8.50000000E-01  8.50000000E-01  8.50000000E-01  8.00000000E-01  8.50000000E-01
  8.50000000E-01  8.50000000E-01  8.00000000E-01  8.50000000E-01  8.50000000E-01
  8.50000000E-01  8.00000000E-01  8.50000000E-01  8.50000000E-01  8.50000000E-01
  8.00000000E-01  8.50000000E-01  8.50000000E-01  8.50000000E-01  8.00000000E-01
  8.50000000E-01  8.50000000E-01  8.50000000E-01  8.00000000E-01  8.50000000E-01
  8.50000000E-01  8.50000000E-01  8.00000000E-01  8.50000000E-01  8.50000000E-01
  8.50000000E-01  8.00000000E-01  8.50000000E-01  8.50000000E-01  8.50000000E-01
  8.00000000E-01  8.50000000E-01  8.50000000E-01  8.50000000E-01  8.00000000E-01
  8.50000000E-01  8.50000000E-01  8.50000000E-01  8.00000000E-01  8.50000000E-01
  8.50000000E-01  8.50000000E-01  8.00000000E-01  8.50000000E-01  8.50000000E-01
  8.50000000E-01  8.00000000E-01  8.50000000E-01  8.50000000E-01  8.50000000E-01
  8.00000000E-01  8.50000000E-01  8.50000000E-01  8.50000000E-01  8.00000000E-01
  8.50000000E-01  8.50000000E-01  8.50000000E-01  8.00000000E-01  8.50000000E-01
  8.50000000E-01  8.50000000E-01  8.00000000E-01  8.50000000E-01  8.50000000E-01
  8.50000000E-01  8.00000000E-01  8.50000000E-01  8.50000000E-01  8.50000000E-01
  8.00000000E-01  8.50000000E-01  8.50000000E-01  8.50000000E-01  8.00000000E-01
  8.50000000E-01  8.50000000E-01  8.50000000E-01  8.00000000E-01  8.50000000E-01
  8.50000000E-01  8.50000000E-01  8.00000000E-01  8.50000000E-01  8.50000000E-01
  8.50000000E-01  8.00000000E-01  8.50000000E-01  8.50000000E-01  8.50000000E-01
  8.00000000E-01  8.50000000E-01  8.50000000E-01  8.50000000E-01  8.00000000E-01
  8.50000000E-01  8.50000000E-01  8.50000000E-01  8.00000000E-01  8.50000000E-01
  8.50000000E-01  8.50000000E-01  8.00000000E-01  8.50000000E-01  8.50000000E-01
  8.50000000E-01  8.00000000E-01  8.50000000E-01  8.50000000E-01  8.50000000E-01
  8.00000000E-01  8.50000000E-01  8.50000000E-01  8.50000000E-01  8.00000000E-01
  8.50000000E-01  8.50000000E-01  8.50000000E-01  8.00000000E-01  8.50000000E-01
  8.50000000E-01  8.50000000E-01  8.00000000E-01  8.50000000E-01  8.50000000E-01
  8.50000000E-01  8.00000000E-01  8.50000000E-01  8.50000000E-01  8.50000000E-01
  8.00000000E-01  8.50000000E-01  8.50000000E-01  8.50000000E-01  8.00000000E-01
  8.50000000E-01  8.50000000E-01  8.50000000E-01  8.00000000E-01  8.50000000E-01
  8.50000000E-01  8.50000000E-01  8.00000000E-01  8.50000000E-01  8.50000000E-01
  8.50000000E-01  8.00000000E-01  8.50000000E-01  8.50000000E-01  8.50000000E-01
  8.00000000E-01  8.50000000E-01  8.50000000E-01  8.50000000E-01  8.00000000E-01
  8.50000000E-01  8.50000000E-01  8.50000000E-01  8.00000000E-01  8.50000000E-01
  8.50000000E-01  8.50000000E-01  8.00000000E-01  8.50000000E-01  8.50000000E-01
  8.50000000E-01  8.00000000E-01  8.50000000E-01  8.50000000E-01  8.50000000E-01
  8.00000000E-01  8.50000000E-01  8.50000000E-01  8.50000000E-01  8.00000000E-01
  8.50000000E-01  8.50000000E-01  8.50000000E-01  8.00000000E-01  8.50000000E-01
  8.50000000E-01  8.50000000E-01  8.00000000E-01  8.50000000E-01  8.50000000E-01
  8.50000000E-01  8.00000000E-01  8.50000000E-01  8.50000000E-01  8.50000000E-01
  8.00000000E-01  8.50000000E-01  8.50000000E-01  8.50000000E-01  8.00000000E-01
  8.50000000E-01  8.50000000E-01  8.50000000E-01  8.00000000E-01  8.50000000E-01
  8.50000000E-01  8.50000000E-01  8.00000000E-01  8.50000000E-01  8.50000000E-01
  8.50000000E-01  8.00000000E-01  8.50000000E-01  8.50000000E-01  8.50000000E-01
  8.00000000E-01  8.50000000E-01  8.50000000E-01  8.50000000E-01  8.00000000E-01
  8.50000000E-01  8.50000000E-01  8.50000000E-01  8.00000000E-01  8.50000000E-01
  8.50000000E-01  8.50000000E-01  8.00000000E-01  8.50000000E-01  8.50000000E-01
  8.50000000E-01  8.00000000E-01  8.50000000E-01  8.50000000E-01  8.50000000E-01
  8.00000000E-01  8.50000000E-01  8.50000000E-01  8.50000000E-01  8.00000000E-01
  8.50000000E-01  8.50000000E-01  8.50000000E-01  8.00000000E-01  8.50000000E-01
  8.50000000E-01  8.50000000E-01  8.00000000E-01  8.50000000E-01  8.50000000E-01
  8.50000000E-01  8.00000000E-01  8.50000000E-01  8.50000000E-01  8.50000000E-01
  8.00000000E-01  8.50000000E-01  8.50000000E-01  8.50000000E-01  8.00000000E-01
  8.50000000E-01  8.50000000E-01  8.50000000E-01  8.00000000E-01  8.50000000E-01
  8.50000000E-01  8.50000000E-01  8.00000000E-01  8.50000000E-01  8.50000000E-01
  8.50000000E-01  8.00000000E-01  8.50000000E-01  8.50000000E-01  8.50000000E-01
  8.00000000E-01  8.50000000E-01  8.50000000E-01  8.50000000E-01  8.00000000E-01
  8.50000000E-01  8.50000000E-01  8.50000000E-01  8.00000000E-01  8.50000000E-01
  8.50000000E-01  8.50000000E-01  8.00000000E-01  8.50000000E-01  8.50000000E-01
  8.50000000E-01  8.00000000E-01  8.50000000E-01  8.50000000E-01  8.50000000E-01
  8.00000000E-01  8.50000000E-01  8.50000000E-01  8.50000000E-01  8.00000000E-01
  8.50000000E-01  8.50000000E-01  8.50000000E-01  8.00000000E-01  8.50000000E-01
  8.50000000E-01  8.50000000E-01  8.00000000E-01  8.50000000E-01  8.50000000E-01
  8.50000000E-01  8.00000000E-01  8.50000000E-01  8.50000000E-01  8.50000000E-01
  8.00000000E-01  8.50000000E-01  8.50000000E-01  8.50000000E-01  8.00000000E-01
  8.50000000E-01  8.50000000E-01  8.50000000E-01  8.00000000E-01  8.50000000E-01
  8.50000000E-01  8.50000000E-01  8.00000000E-01  8.50000000E-01  8.50000000E-01
  8.50000000E-01  8.00000000E-01  8.50000000E-01  8.50000000E-01  8.50000000E-01
  8.00000000E-01  8.50000000E-01  8.50000000E-01  8.50000000E-01  8.00000000E-01
  8.50000000E-01  8.50000000E-01  8.50000000E-01  8.00000000E-01  8.50000000E-01
  8.50000000E-01  8.50000000E-01  8.00000000E-01  8.50000000E-01  8.50000000E-01
  8.50000000E-01  8.00000000E-01  8.50000000E-01  8.50000000E-01  8.50000000E-01
  8.00000000E-01  8.50000000E-01  8.50000000E-01  8.50000000E-01  8.00000000E-01
  8.50000000E-01  8.50000000E-01  8.50000000E-01  8.00000000E-01  8.50000000E-01
  8.50000000E-01  8.50000000E-01  8.00000000E-01  8.50000000E-01  8.50000000E-01
  8.50000000E-01  8.00000000E-01  8.50000000E-01  8.50000000E-01  8.50000000E-01
  8.00000000E-01  8.50000000E-01  8.50000000E-01  8.50000000E-01  8.00000000E-01
  8.50000000E-01  8.50000000E-01  8.50000000E-01  8.00000000E-01  8.50000000E-01
  8.50000000E-01  8.50000000E-01  8.00000000E-01  8.50000000E-01  8.50000000E-01
  8.50000000E-01  8.00000000E-01  8.50000000E-01  8.50000000E-01  8.50000000E-01
  8.00000000E-01  8.50000000E-01  8.50000000E-01  8.50000000E-01  8.00000000E-01
  8.50000000E-01  8.50000000E-01  8.50000000E-01  8.00000000E-01  8.50000000E-01
  8.50000000E-01  8.50000000E-01  8.00000000E-01  8.50000000E-01  8.50000000E-01
  8.50000000E-01  8.00000000E-01  8.50000000E-01  8.50000000E-01  8.50000000E-01
  8.00000000E-01  8.50000000E-01  8.50000000E-01  8.50000000E-01  8.00000000E-01
  8.50000000E-01  8.50000000E-01  8.50000000E-01  8.00000000E-01  8.50000000E-01
  8.50000000E-01  8.50000000E-01  8.00000000E-01  8.50000000E-01  8.50000000E-01
  8.50000000E-01  8.00000000E-01  8.50000000E-01  8.50000000E-01  8.50000000E-01
  8.00000000E-01  8.50000000E-01  8.50000000E-01  8.50000000E-01  8.00000000E-01
  8.50000000E-01  8.50000000E-01  8.50000000E-01  8.00000000E-01  8.50000000E-01
  8.50000000E-01  8.50000000E-01  8.00000000E-01  8.50000000E-01  8.50000000E-01
  8.50000000E-01  8.00000000E-01  8.50000000E-01  8.50000000E-01  8.50000000E-01
  8.00000000E-01  8.50000000E-01  8.50000000E-01  8.50000000E-01  8.00000000E-01
  8.50000000E-01  8.50000000E-01  8.50000000E-01  8.00000000E-01  8.50000000E-01
  8.50000000E-01  8.50000000E-01  8.00000000E-01  8.50000000E-01  8.50000000E-01
  8.50000000E-01  8.00000000E-01  8.50000000E-01  8.50000000E-01  8.50000000E-01
  8.00000000E-01  8.50000000E-01  8.50000000E-01  8.50000000E-01  8.00000000E-01
  8.50000000E-01  8.50000000E-01  8.50000000E-01  8.00000000E-01  8.50000000E-01
  8.50000000E-01  8.50000000E-01  8.00000000E-01  8.50000000E-01  8.50000000E-01
  8.50000000E-01  8.00000000E-01  8.50000000E-01  8.50000000E-01  8.50000000E-01
  8.00000000E-01  8.50000000E-01  8.50000000E-01  8.50000000E-01  8.00000000E-01
  8.50000000E-01  8.50000000E-01  8.50000000E-01  8.00000000E-01  8.50000000E-01
  8.50000000E-01  8.50000000E-01  8.00000000E-01  8.50000000E-01  8.50000000E-01
  8.50000000E-01  8.00000000E-01  8.50000000E-01  8.50000000E-01  8.50000000E-01
  8.00000000E-01  8.50000000E-01  8.50000000E-01  8.50000000E-01  8.00000000E-01
  8.50000000E-01  8.50000000E-01  8.50000000E-01  8.00000000E-01  8.50000000E-01
  8.50000000E-01  8.50000000E-01  8.00000000E-01  8.50000000E-01  8.50000000E-01
  8.50000000E-01  8.00000000E-01  8.50000000E-01  8.50000000E-01  8.50000000E-01
  8.00000000E-01  8.50000000E-01  8.50000000E-01  8.50000000E-01  8.00000000E-01
  8.50000000E-01  8.50000000E-01  8.50000000E-01  8.00000000E-01  8.50000000E-01
  8.50000000E-01  8.50000000E-01  8.00000000E-01  8.50000000E-01  8.50000000E-01
  8.50000000E-01  8.00000000E-01  8.50000000E-01  8.50000000E-01  8.50000000E-01
  8.00000000E-01  8.50000000E-01  8.50000000E-01  8.50000000E-01  8.00000000E-01
  8.50000000E-01  8.50000000E-01  8.50000000E-01  8.00000000E-01  8.50000000E-01
  8.50000000E-01  8.50000000E-01  8.00000000E-01  8.50000000E-01  8.50000000E-01
  8.50000000E-01  8.00000000E-01  8.50000000E-01  8.50000000E-01  8.50000000E-01
  8.00000000E-01  8.50000000E-01  8.50000000E-01  8.50000000E-01  8.00000000E-01
  8.50000000E-01  8.50000000E-01  8.50000000E-01  8.00000000E-01  8.50000000E-01
  8.50000000E-01  8.50000000E-01  8.00000000E-01  8.50000000E-01  8.50000000E-01
  8.50000000E-01  8.00000000E-01  8.50000000E-01  8.50000000E-01  8.50000000E-01
  8.00000000E-01  8.50000000E-01  8.50000000E-01  8.50000000E-01  8.00000000E-01
  8.50000000E-01  8.50000000E-01  8.50000000E-01  8.00000000E-01  8.50000000E-01
  8.50000000E-01  8.50000000E-01  8.00000000E-01  8.50000000E-01  8.50000000E-01
  8.50000000E-01  8.00000000E-01  8.50000000E-01  8.50000000E-01  8.50000000E-01
  8.00000000E-01  8.50000000E-01  8.50000000E-01  8.50000000E-01  8.00000000E-01
  8.50000000E-01  8.50000000E-01  8.50000000E-01  8.00000000E-01  8.50000000E-01
  8.50000000E-01  8.50000000E-01  8.00000000E-01  8.50000000E-01  8.50000000E-01
  8.50000000E-01  8.00000000E-01  8.50000000E-01  8.50000000E-01  8.50000000E-01
  8.00000000E-01  8.50000000E-01  8.50000000E-01  8.50000000E-01  8.00000000E-01
  8.50000000E-01  8.50000000E-01  8.50000000E-01  8.00000000E-01  8.50000000E-01
  8.50000000E-01  8.50000000E-01  8.00000000E-01  8.50000000E-01  8.50000000E-01
  8.50000000E-01  8.00000000E-01  8.50000000E-01  8.50000000E-01  8.50000000E-01
  8.00000000E-01  8.50000000E-01  8.50000000E-01  8.50000000E-01  8.00000000E-01
  8.50000000E-01  8.50000000E-01  8.50000000E-01  8.00000000E-01  8.50000000E-01
  8.50000000E-01  8.50000000E-01  8.00000000E-01  8.50000000E-01  8.50000000E-01
  8.50000000E-01  8.00000000E-01  8.50000000E-01  8.50000000E-01  8.50000000E-01
  8.00000000E-01  8.50000000E-01  8.50000000E-01  8.50000000E-01  8.00000000E-01
  8.50000000E-01  8.50000000E-01  8.50000000E-01  8.00000000E-01  8.50000000E-01
  8.50000000E-01  8.50000000E-01  8.00000000E-01  8.50000000E-01  8.50000000E-01
  8.50000000E-01  8.00000000E-01  8.50000000E-01  8.50000000E-01  8.50000000E-01
  8.00000000E-01  8.50000000E-01  8.50000000E-01  8.50000000E-01  8.00000000E-01
  8.50000000E-01  8.50000000E-01  8.50000000E-01  8.00000000E-01  8.50000000E-01
  8.50000000E-01  8.50000000E-01  8.00000000E-01  8.50000000E-01  8.50000000E-01
  8.50000000E-01  8.00000000E-01  8.50000000E-01  8.50000000E-01  8.50000000E-01
  8.00000000E-01  8.50000000E-01  8.50000000E-01  8.50000000E-01  8.00000000E-01
  8.50000000E-01  8.50000000E-01  8.50000000E-01  8.00000000E-01  8.50000000E-01
  8.50000000E-01  8.50000000E-01  8.00000000E-01  8.50000000E-01  8.50000000E-01
  8.50000000E-01  8.00000000E-01  8.50000000E-01  8.50000000E-01  8.50000000E-01
  8.00000000E-01  8.50000000E-01  8.50000000E-01  8.50000000E-01  8.00000000E-01
  8.50000000E-01  8.50000000E-01  8.50000000E-01  8.00000000E-01  8.50000000E-01
  8.50000000E-01  8.50000000E-01  8.00000000E-01  8.50000000E-01  8.50000000E-01
  8.50000000E-01  8.00000000E-01  8.50000000E-01  8.50000000E-01  8.50000000E-01
  8.00000000E-01  8.50000000E-01  8.50000000E-01  8.50000000E-01  8.00000000E-01
  8.50000000E-01  8.50000000E-01  8.50000000E-01  8.00000000E-01  8.50000000E-01
  8.50000000E-01  8.50000000E-01  8.00000000E-01  8.50000000E-01  8.50000000E-01
  8.50000000E-01  8.00000000E-01  8.50000000E-01  8.50000000E-01  8.50000000E-01
  8.00000000E-01  8.50000000E-01  8.50000000E-01  8.50000000E-01  8.00000000E-01
  8.50000000E-01  8.50000000E-01  8.50000000E-01  8.00000000E-01  8.50000000E-01
  8.50000000E-01  8.50000000E-01  8.00000000E-01  8.50000000E-01  8.50000000E-01
  8.50000000E-01  8.00000000E-01  8.50000000E-01  8.50000000E-01  8.50000000E-01
  8.00000000E-01  8.50000000E-01  8.50000000E-01  8.50000000E-01  8.00000000E-01
  8.50000000E-01  8.50000000E-01  8.50000000E-01  8.00000000E-01  8.50000000E-01
  8.50000000E-01  8.50000000E-01  8.00000000E-01  8.50000000E-01  8.50000000E-01
  8.50000000E-01  8.00000000E-01  8.50000000E-01  8.50000000E-01  8.50000000E-01
  8.00000000E-01  8.50000000E-01  8.50000000E-01  8.50000000E-01  8.00000000E-01
  8.50000000E-01  8.50000000E-01  8.50000000E-01  8.00000000E-01  8.50000000E-01
  8.50000000E-01  8.50000000E-01  8.00000000E-01  8.50000000E-01  8.50000000E-01
  8.50000000E-01  8.00000000E-01  8.50000000E-01  8.50000000E-01  8.50000000E-01
  8.00000000E-01  8.50000000E-01  8.50000000E-01  8.50000000E-01  8.00000000E-01
  8.50000000E-01  8.50000000E-01  8.50000000E-01  8.00000000E-01  8.50000000E-01
  8.50000000E-01  8.50000000E-01  8.00000000E-01  8.50000000E-01  8.50000000E-01
  8.50000000E-01  8.00000000E-01  8.50000000E-01  8.50000000E-01  8.50000000E-01
  8.00000000E-01  8.50000000E-01  8.50000000E-01  8.50000000E-01  8.00000000E-01
  8.50000000E-01  8.50000000E-01  8.50000000E-01  8.00000000E-01  8.50000000E-01
  8.50000000E-01  8.50000000E-01  8.00000000E-01  8.50000000E-01  8.50000000E-01
  8.50000000E-01  8.00000000E-01  8.50000000E-01  8.50000000E-01  8.50000000E-01
  8.00000000E-01  8.50000000E-01  8.50000000E-01  8.50000000E-01  8.00000000E-01
  8.50000000E-01  8.50000000E-01  8.50000000E-01  8.00000000E-01  8.50000000E-01
  8.50000000E-01  8.50000000E-01  8.00000000E-01  8.50000000E-01  8.50000000E-01
  8.50000000E-01  8.00000000E-01  8.50000000E-01  8.50000000E-01  8.50000000E-01
  8.00000000E-01  8.50000000E-01  8.50000000E-01  8.50000000E-01  8.00000000E-01
  8.50000000E-01  8.50000000E-01  8.50000000E-01  8.00000000E-01  8.50000000E-01
  8.50000000E-01  8.50000000E-01  8.00000000E-01  8.50000000E-01  8.50000000E-01
  8.50000000E-01  8.00000000E-01  8.50000000E-01  8.50000000E-01  8.50000000E-01
  8.00000000E-01  8.50000000E-01  8.50000000E-01  8.50000000E-01  8.00000000E-01
  8.50000000E-01  8.50000000E-01  8.50000000E-01  8.00000000E-01  8.50000000E-01
  8.50000000E-01  8.50000000E-01  8.00000000E-01  8.50000000E-01  8.50000000E-01
  8.50000000E-01  8.00000000E-01  8.50000000E-01  8.50000000E-01  8.50000000E-01
  8.00000000E-01  8.50000000E-01  8.50000000E-01  8.50000000E-01  8.00000000E-01
  8.50000000E-01  8.50000000E-01  8.50000000E-01  8.00000000E-01  8.50000000E-01
  8.50000000E-01  8.50000000E-01  8.00000000E-01  8.50000000E-01  8.50000000E-01
  8.50000000E-01  8.00000000E-01  8.50000000E-01  8.50000000E-01  8.50000000E-01
  8.00000000E-01  8.50000000E-01  8.50000000E-01  8.50000000E-01  8.00000000E-01
  8.50000000E-01  8.50000000E-01  8.50000000E-01  8.00000000E-01  8.50000000E-01
  8.50000000E-01  8.50000000E-01  8.00000000E-01  8.50000000E-01  8.50000000E-01
  8.50000000E-01  8.00000000E-01  8.50000000E-01  8.50000000E-01  8.50000000E-01
  8.00000000E-01  8.50000000E-01  8.50000000E-01  8.50000000E-01  8.00000000E-01
  8.50000000E-01  8.50000000E-01  8.50000000E-01  8.00000000E-01  8.50000000E-01
  8.50000000E-01  8.50000000E-01  8.00000000E-01  8.50000000E-01  8.50000000E-01
  8.50000000E-01  8.00000000E-01  8.50000000E-01  8.50000000E-01  8.50000000E-01
  8.00000000E-01  8.50000000E-01  8.50000000E-01  8.50000000E-01  8.00000000E-01
  8.50000000E-01  8.50000000E-01  8.50000000E-01  8.00000000E-01  8.50000000E-01
  8.50000000E-01  8.50000000E-01  8.00000000E-01  8.50000000E-01  8.50000000E-01
  8.50000000E-01  8.00000000E-01  8.50000000E-01  8.50000000E-01  8.50000000E-01
  8.00000000E-01  8.50000000E-01  8.50000000E-01  8.50000000E-01  8.00000000E-01
  8.50000000E-01  8.50000000E-01  8.50000000E-01  8.00000000E-01  8.50000000E-01
  8.50000000E-01  8.50000000E-01  8.00000000E-01  8.50000000E-01  8.50000000E-01
  8.50000000E-01  8.00000000E-01  8.50000000E-01  8.50000000E-01  8.50000000E-01
  8.00000000E-01  8.50000000E-01  8.50000000E-01  8.50000000E-01  8.00000000E-01
  8.50000000E-01  8.50000000E-01  8.50000000E-01  8.00000000E-01  8.50000000E-01
  8.50000000E-01  8.50000000E-01  8.00000000E-01  8.50000000E-01  8.50000000E-01
  8.50000000E-01  8.00000000E-01  8.50000000E-01  8.50000000E-01  8.50000000E-01
  8.00000000E-01  8.50000000E-01  8.50000000E-01  8.50000000E-01  8.00000000E-01
  8.50000000E-01  8.50000000E-01  8.50000000E-01  8.00000000E-01  8.50000000E-01
  8.50000000E-01  8.50000000E-01  8.00000000E-01  8.50000000E-01  8.50000000E-01
  8.50000000E-01  8.00000000E-01  8.50000000E-01  8.50000000E-01  8.50000000E-01
  8.00000000E-01  8.50000000E-01  8.50000000E-01  8.50000000E-01  8.00000000E-01
  8.50000000E-01  8.50000000E-01  8.50000000E-01  8.00000000E-01  8.50000000E-01
  8.50000000E-01  8.50000000E-01  8.00000000E-01  8.50000000E-01  8.50000000E-01
  8.50000000E-01  8.00000000E-01  8.50000000E-01  8.50000000E-01  8.50000000E-01
  8.00000000E-01  8.50000000E-01  8.50000000E-01  8.50000000E-01  8.00000000E-01
  8.50000000E-01  8.50000000E-01  8.50000000E-01  8.00000000E-01  8.50000000E-01
  8.50000000E-01  8.50000000E-01  8.00000000E-01  8.50000000E-01  8.50000000E-01
  8.50000000E-01  8.00000000E-01  8.50000000E-01  8.50000000E-01  8.50000000E-01
  8.00000000E-01  8.50000000E-01  8.50000000E-01  8.50000000E-01  8.00000000E-01
  8.50000000E-01  8.50000000E-01  8.50000000E-01  8.00000000E-01  8.50000000E-01
  8.50000000E-01  8.50000000E-01  8.00000000E-01  8.50000000E-01  8.50000000E-01
  8.50000000E-01  8.00000000E-01  8.50000000E-01  8.50000000E-01  8.50000000E-01
  8.00000000E-01  8.50000000E-01  8.50000000E-01  8.50000000E-01  8.00000000E-01
  8.50000000E-01  8.50000000E-01  8.50000000E-01  8.00000000E-01  8.50000000E-01
  8.50000000E-01  8.50000000E-01  8.00000000E-01  8.50000000E-01  8.50000000E-01
  8.50000000E-01  8.00000000E-01  8.50000000E-01  8.50000000E-01  8.50000000E-01
  8.00000000E-01  8.50000000E-01  8.50000000E-01  8.50000000E-01  8.00000000E-01
  8.50000000E-01  8.50000000E-01  8.50000000E-01  8.00000000E-01  8.50000000E-01
  8.50000000E-01  8.50000000E-01  8.00000000E-01  8.50000000E-01  8.50000000E-01
  8.50000000E-01  8.00000000E-01  8.50000000E-01  8.50000000E-01  8.50000000E-01
  8.00000000E-01  8.50000000E-01  8.50000000E-01  8.50000000E-01  8.00000000E-01
  8.50000000E-01  8.50000000E-01  8.50000000E-01  8.00000000E-01  8.50000000E-01
  8.50000000E-01  8.50000000E-01  8.00000000E-01  8.50000000E-01  8.50000000E-01
  8.50000000E-01  8.00000000E-01  8.50000000E-01  8.50000000E-01  8.50000000E-01
  8.00000000E-01  8.50000000E-01  8.50000000E-01  8.50000000E-01  8.00000000E-01
  8.50000000E-01  8.50000000E-01  8.50000000E-01  8.00000000E-01  8.50000000E-01
  8.50000000E-01  8.50000000E-01  8.00000000E-01  8.50000000E-01  8.50000000E-01
  8.50000000E-01  8.00000000E-01  8.50000000E-01  8.50000000E-01  8.50000000E-01
  8.00000000E-01  8.50000000E-01  8.50000000E-01  8.50000000E-01  8.00000000E-01
  8.50000000E-01  8.50000000E-01  8.50000000E-01  8.00000000E-01  8.50000000E-01
  8.50000000E-01  8.50000000E-01  8.00000000E-01  8.50000000E-01  8.50000000E-01
  8.50000000E-01  8.00000000E-01  8.50000000E-01  8.50000000E-01  8.50000000E-01
  8.00000000E-01  8.50000000E-01  8.50000000E-01  8.50000000E-01  8.00000000E-01
  8.50000000E-01  8.50000000E-01  8.50000000E-01  8.00000000E-01  8.50000000E-01
  8.50000000E-01  8.50000000E-01  8.00000000E-01  8.50000000E-01  8.50000000E-01
  8.50000000E-01  8.00000000E-01  8.50000000E-01  8.50000000E-01  8.50000000E-01
  8.00000000E-01  8.50000000E-01  8.50000000E-01  8.50000000E-01  8.00000000E-01
  8.50000000E-01  8.50000000E-01  8.50000000E-01  8.00000000E-01  8.50000000E-01
  8.50000000E-01  8.50000000E-01  8.00000000E-01  8.50000000E-01  8.50000000E-01
  8.50000000E-01  8.00000000E-01  8.50000000E-01  8.50000000E-01  8.50000000E-01
  8.00000000E-01  8.50000000E-01  8.50000000E-01  8.50000000E-01  8.00000000E-01
  8.50000000E-01  8.50000000E-01  8.50000000E-01  8.00000000E-01  8.50000000E-01
  8.50000000E-01  8.50000000E-01  8.00000000E-01  8.50000000E-01  8.50000000E-01
  8.50000000E-01  8.00000000E-01  8.50000000E-01  8.50000000E-01  8.50000000E-01
  8.00000000E-01  8.50000000E-01  8.50000000E-01  8.50000000E-01  8.00000000E-01
  8.50000000E-01  8.50000000E-01  8.50000000E-01  8.00000000E-01  8.50000000E-01
  8.50000000E-01  8.50000000E-01  8.00000000E-01  8.50000000E-01  8.50000000E-01
  8.50000000E-01  8.00000000E-01  8.50000000E-01  8.50000000E-01  8.50000000E-01
  8.00000000E-01  8.50000000E-01  8.50000000E-01  8.50000000E-01  8.00000000E-01
  8.50000000E-01  8.50000000E-01  8.50000000E-01  8.00000000E-01  8.50000000E-01
  8.50000000E-01  8.50000000E-01  8.00000000E-01  8.50000000E-01  8.50000000E-01
  8.50000000E-01  8.00000000E-01  8.50000000E-01  8.50000000E-01  8.50000000E-01
  8.00000000E-01  8.50000000E-01  8.50000000E-01  8.50000000E-01  8.00000000E-01
  8.50000000E-01  8.50000000E-01  8.50000000E-01  8.00000000E-01  8.50000000E-01
  8.50000000E-01  8.50000000E-01  8.00000000E-01  8.50000000E-01  8.50000000E-01
  8.50000000E-01  8.00000000E-01  8.50000000E-01  8.50000000E-01  8.50000000E-01
  8.00000000E-01  8.50000000E-01  8.50000000E-01  8.50000000E-01  8.00000000E-01
  8.50000000E-01  8.50000000E-01  8.50000000E-01  8.00000000E-01  8.50000000E-01
  8.50000000E-01  8.50000000E-01  8.00000000E-01  8.50000000E-01  8.50000000E-01
  8.50000000E-01  8.00000000E-01  8.50000000E-01  8.50000000E-01  8.50000000E-01
  8.00000000E-01  8.50000000E-01  8.50000000E-01  8.50000000E-01  8.00000000E-01
  8.50000000E-01  8.50000000E-01  8.50000000E-01  8.00000000E-01  8.50000000E-01
  8.50000000E-01  8.50000000E-01  8.00000000E-01  8.50000000E-01  8.50000000E-01
  8.50000000E-01  8.00000000E-01  8.50000000E-01  8.50000000E-01  8.50000000E-01
  8.00000000E-01  8.50000000E-01  8.50000000E-01  8.50000000E-01  8.00000000E-01
  8.50000000E-01  8.50000000E-01  8.50000000E-01  8.00000000E-01  8.50000000E-01
  8.50000000E-01  8.50000000E-01  8.00000000E-01  8.50000000E-01  8.50000000E-01
  8.50000000E-01  8.00000000E-01  8.50000000E-01  8.50000000E-01  8.50000000E-01
  8.00000000E-01  8.50000000E-01  8.50000000E-01  8.50000000E-01  8.00000000E-01
  8.50000000E-01  8.50000000E-01  8.50000000E-01  8.00000000E-01  8.50000000E-01
  8.50000000E-01  8.50000000E-01  8.00000000E-01  8.50000000E-01  8.50000000E-01
  8.50000000E-01  8.00000000E-01  8.50000000E-01  8.50000000E-01  8.50000000E-01
  8.00000000E-01  8.50000000E-01  8.50000000E-01  8.50000000E-01  8.00000000E-01
  8.50000000E-01  8.50000000E-01  8.50000000E-01  8.00000000E-01  8.50000000E-01
  8.50000000E-01  8.50000000E-01  8.00000000E-01  8.50000000E-01  8.50000000E-01
  8.50000000E-01  8.00000000E-01  8.50000000E-01  8.50000000E-01  8.50000000E-01
  8.00000000E-01  8.50000000E-01  8.50000000E-01  8.50000000E-01  8.00000000E-01
  8.50000000E-01  8.50000000E-01  8.50000000E-01  8.00000000E-01  8.50000000E-01
  8.50000000E-01  8.50000000E-01  8.00000000E-01  8.50000000E-01  8.50000000E-01
  8.50000000E-01  8.00000000E-01  8.50000000E-01  8.50000000E-01  8.50000000E-01
  8.00000000E-01  8.50000000E-01  8.50000000E-01  8.50000000E-01  8.00000000E-01
  8.50000000E-01  8.50000000E-01  8.50000000E-01  8.00000000E-01  8.50000000E-01
  8.50000000E-01  8.50000000E-01  8.00000000E-01  8.50000000E-01  8.50000000E-01
  8.50000000E-01  8.00000000E-01  8.50000000E-01  8.50000000E-01  8.50000000E-01
  8.00000000E-01  8.50000000E-01  8.50000000E-01  8.50000000E-01  8.00000000E-01
  8.50000000E-01  8.50000000E-01  8.50000000E-01  8.00000000E-01  8.50000000E-01
  8.50000000E-01  8.50000000E-01  8.00000000E-01  8.50000000E-01  8.50000000E-01
  8.50000000E-01  8.00000000E-01  8.50000000E-01  8.50000000E-01  8.50000000E-01
  8.00000000E-01  8.50000000E-01  8.50000000E-01  8.50000000E-01  8.00000000E-01
  8.50000000E-01  8.50000000E-01  8.50000000E-01  8.00000000E-01  8.50000000E-01
  8.50000000E-01  8.50000000E-01  8.00000000E-01  8.50000000E-01  8.50000000E-01
  8.50000000E-01  8.00000000E-01  8.50000000E-01  8.50000000E-01  8.50000000E-01
  8.00000000E-01  8.50000000E-01  8.50000000E-01  8.50000000E-01  8.00000000E-01
  8.50000000E-01  8.50000000E-01  8.50000000E-01  8.00000000E-01  8.50000000E-01
  8.50000000E-01  8.50000000E-01  8.00000000E-01  8.50000000E-01  8.50000000E-01
  8.50000000E-01  8.00000000E-01  8.50000000E-01  8.50000000E-01  8.50000000E-01
  8.00000000E-01  8.50000000E-01  8.50000000E-01  8.50000000E-01  8.00000000E-01
  8.50000000E-01  8.50000000E-01  8.50000000E-01  8.00000000E-01  8.50000000E-01
  8.50000000E-01  8.50000000E-01  8.00000000E-01  8.50000000E-01  8.50000000E-01
  8.50000000E-01  8.00000000E-01  8.50000000E-01  8.50000000E-01  8.50000000E-01
  8.00000000E-01  8.50000000E-01  8.50000000E-01  8.50000000E-01  8.00000000E-01
  8.50000000E-01  8.50000000E-01  8.50000000E-01  8.00000000E-01  8.50000000E-01
  8.50000000E-01  8.50000000E-01  8.00000000E-01  8.50000000E-01  8.50000000E-01
  8.50000000E-01  8.00000000E-01  8.50000000E-01  8.50000000E-01  8.50000000E-01
  8.00000000E-01  8.50000000E-01  8.50000000E-01  8.50000000E-01  8.00000000E-01
  8.50000000E-01  8.50000000E-01  8.50000000E-01  8.00000000E-01  8.50000000E-01
  8.50000000E-01  8.50000000E-01  8.00000000E-01  8.50000000E-01  8.50000000E-01
  8.50000000E-01  8.00000000E-01  8.50000000E-01  8.50000000E-01  8.50000000E-01
  8.00000000E-01  8.50000000E-01  8.50000000E-01  8.50000000E-01  8.00000000E-01
  8.50000000E-01  8.50000000E-01  8.50000000E-01  8.00000000E-01  8.50000000E-01
  8.50000000E-01  8.50000000E-01  8.00000000E-01  8.50000000E-01  8.50000000E-01
  8.50000000E-01  8.00000000E-01  8.50000000E-01  8.50000000E-01  8.50000000E-01
  8.00000000E-01  8.50000000E-01  8.50000000E-01  8.50000000E-01  8.00000000E-01
  8.50000000E-01  8.50000000E-01  8.50000000E-01  8.00000000E-01  8.50000000E-01
  8.50000000E-01  8.50000000E-01  8.00000000E-01  8.50000000E-01  8.50000000E-01
  8.50000000E-01  8.00000000E-01  8.50000000E-01  8.50000000E-01  8.50000000E-01
  8.00000000E-01  8.50000000E-01  8.50000000E-01  8.50000000E-01  8.00000000E-01
  8.50000000E-01  8.50000000E-01  8.50000000E-01  8.00000000E-01  8.50000000E-01
  8.50000000E-01  8.50000000E-01  8.00000000E-01  8.50000000E-01  8.50000000E-01
  8.50000000E-01  8.00000000E-01  8.50000000E-01  8.50000000E-01  8.50000000E-01
  8.00000000E-01  8.50000000E-01  8.50000000E-01  8.50000000E-01  8.00000000E-01
  8.50000000E-01  8.50000000E-01  8.50000000E-01  8.00000000E-01  8.50000000E-01
  8.50000000E-01  8.50000000E-01  8.00000000E-01  8.50000000E-01  8.50000000E-01
  8.50000000E-01  8.00000000E-01  8.50000000E-01  8.50000000E-01  8.50000000E-01
  8.00000000E-01  8.50000000E-01  8.50000000E-01  8.50000000E-01  8.00000000E-01
  8.50000000E-01  8.50000000E-01  8.50000000E-01  8.00000000E-01  8.50000000E-01
  8.50000000E-01  8.50000000E-01  8.00000000E-01  8.50000000E-01  8.50000000E-01
  8.50000000E-01  8.00000000E-01  8.50000000E-01  8.50000000E-01  8.50000000E-01
  8.00000000E-01  8.50000000E-01  8.50000000E-01  8.50000000E-01  8.00000000E-01
  8.50000000E-01  8.50000000E-01  8.50000000E-01  8.00000000E-01  8.50000000E-01
  8.50000000E-01  8.50000000E-01  8.00000000E-01  8.50000000E-01  8.50000000E-01
  8.50000000E-01  8.00000000E-01  8.50000000E-01  8.50000000E-01  8.50000000E-01
  8.00000000E-01  8.50000000E-01  8.50000000E-01  8.50000000E-01  8.00000000E-01
  8.50000000E-01  8.50000000E-01  8.50000000E-01  8.00000000E-01  8.50000000E-01
  8.50000000E-01  8.50000000E-01  8.00000000E-01  8.50000000E-01  8.50000000E-01
  8.50000000E-01  8.00000000E-01  8.50000000E-01  8.50000000E-01  8.50000000E-01
  8.00000000E-01  8.50000000E-01  8.50000000E-01  8.50000000E-01  8.00000000E-01
  8.50000000E-01  8.50000000E-01  8.50000000E-01  8.00000000E-01  8.50000000E-01
  8.50000000E-01  8.50000000E-01  8.00000000E-01  8.50000000E-01  8.50000000E-01
  8.50000000E-01  8.00000000E-01  8.50000000E-01  8.50000000E-01  8.50000000E-01
  8.00000000E-01  8.50000000E-01  8.50000000E-01  8.50000000E-01  8.00000000E-01
  8.50000000E-01  8.50000000E-01  8.50000000E-01  8.00000000E-01  8.50000000E-01
  8.50000000E-01  8.50000000E-01  8.00000000E-01  8.50000000E-01  8.50000000E-01
  8.50000000E-01  8.00000000E-01  8.50000000E-01  8.50000000E-01  8.50000000E-01
  8.00000000E-01  8.50000000E-01  8.50000000E-01  8.50000000E-01  8.00000000E-01
  8.50000000E-01  8.50000000E-01  8.50000000E-01  8.00000000E-01  8.50000000E-01
  8.50000000E-01  8.50000000E-01  8.00000000E-01  8.50000000E-01  8.50000000E-01
  8.50000000E-01  8.00000000E-01  8.50000000E-01  8.50000000E-01  8.50000000E-01
  8.00000000E-01  8.50000000E-01  8.50000000E-01  8.50000000E-01  8.00000000E-01
  8.50000000E-01  8.50000000E-01  8.50000000E-01  8.00000000E-01  8.50000000E-01
  8.50000000E-01  8.50000000E-01  8.00000000E-01  8.50000000E-01  8.50000000E-01
  8.50000000E-01  8.00000000E-01  8.50000000E-01  8.50000000E-01  8.50000000E-01
  8.00000000E-01  8.50000000E-01  8.50000000E-01  8.50000000E-01  8.00000000E-01
  8.50000000E-01  8.50000000E-01  8.50000000E-01  8.00000000E-01  8.50000000E-01
  8.50000000E-01  8.50000000E-01  8.00000000E-01  8.50000000E-01  8.50000000E-01
  8.50000000E-01  8.00000000E-01  8.50000000E-01  8.50000000E-01  8.50000000E-01
  8.00000000E-01  8.50000000E-01  8.50000000E-01  8.50000000E-01  8.00000000E-01
  8.50000000E-01  8.50000000E-01  8.50000000E-01  8.00000000E-01  8.50000000E-01
  8.50000000E-01  8.50000000E-01  8.00000000E-01  8.50000000E-01  8.50000000E-01
  8.50000000E-01  8.00000000E-01  8.50000000E-01  8.50000000E-01  8.50000000E-01
  8.00000000E-01  8.50000000E-01  8.50000000E-01  8.50000000E-01  8.00000000E-01
  8.50000000E-01  8.50000000E-01  8.50000000E-01  8.00000000E-01  8.50000000E-01
  8.50000000E-01  8.50000000E-01  8.00000000E-01  8.50000000E-01  8.50000000E-01
  8.50000000E-01  8.00000000E-01  8.50000000E-01  8.50000000E-01  8.50000000E-01
  8.00000000E-01  8.50000000E-01  8.50000000E-01  8.50000000E-01  8.00000000E-01
  8.50000000E-01  8.50000000E-01  8.50000000E-01  8.00000000E-01  8.50000000E-01
  8.50000000E-01  8.50000000E-01  8.00000000E-01  8.50000000E-01  8.50000000E-01
  8.50000000E-01  8.00000000E-01  8.50000000E-01  8.50000000E-01  8.50000000E-01
  8.00000000E-01  8.50000000E-01  8.50000000E-01  8.50000000E-01  8.00000000E-01
  8.50000000E-01  8.50000000E-01  8.50000000E-01  8.00000000E-01  8.50000000E-01
  8.50000000E-01  8.50000000E-01  8.00000000E-01  8.50000000E-01  8.50000000E-01
  8.50000000E-01  8.00000000E-01  8.50000000E-01  8.50000000E-01  8.50000000E-01
  8.00000000E-01  8.50000000E-01  8.50000000E-01  8.50000000E-01  8.00000000E-01
  8.50000000E-01  8.50000000E-01  8.50000000E-01  8.00000000E-01  8.50000000E-01
  8.50000000E-01  8.50000000E-01  8.00000000E-01  8.50000000E-01  8.50000000E-01
  8.50000000E-01  8.00000000E-01  8.50000000E-01  8.50000000E-01  8.50000000E-01
  8.00000000E-01  8.50000000E-01  8.50000000E-01  8.50000000E-01  8.00000000E-01
  8.50000000E-01  8.50000000E-01  8.50000000E-01  8.00000000E-01  8.50000000E-01
  8.50000000E-01  8.50000000E-01  8.00000000E-01  8.50000000E-01  8.50000000E-01
  8.50000000E-01  8.00000000E-01  8.50000000E-01  8.50000000E-01  8.50000000E-01
  8.00000000E-01  8.50000000E-01  8.50000000E-01  8.50000000E-01  8.00000000E-01
  8.50000000E-01  8.50000000E-01  8.50000000E-01  8.00000000E-01  8.50000000E-01
  8.50000000E-01  8.50000000E-01  8.00000000E-01  8.50000000E-01  8.50000000E-01
  8.50000000E-01  8.00000000E-01  8.50000000E-01  8.50000000E-01  8.50000000E-01
  8.00000000E-01  8.50000000E-01  8.50000000E-01  8.50000000E-01  8.00000000E-01
  8.50000000E-01  8.50000000E-01  8.50000000E-01  8.00000000E-01  8.50000000E-01
  8.50000000E-01  8.50000000E-01  8.00000000E-01  8.50000000E-01  8.50000000E-01
  8.50000000E-01  8.00000000E-01  8.50000000E-01  8.50000000E-01  8.50000000E-01
  8.00000000E-01  8.50000000E-01  8.50000000E-01  8.50000000E-01  8.00000000E-01
  8.50000000E-01  8.50000000E-01  8.50000000E-01  8.00000000E-01  8.50000000E-01
  8.50000000E-01  8.50000000E-01  8.00000000E-01  8.50000000E-01  8.50000000E-01
  8.50000000E-01  8.00000000E-01  8.50000000E-01  8.50000000E-01  8.50000000E-01
  8.00000000E-01  8.50000000E-01  8.50000000E-01  8.50000000E-01  8.00000000E-01
  8.50000000E-01  8.50000000E-01  8.50000000E-01  8.00000000E-01  8.50000000E-01
  8.50000000E-01  8.50000000E-01  8.00000000E-01  8.50000000E-01  8.50000000E-01
  8.50000000E-01  8.00000000E-01  8.50000000E-01  8.50000000E-01  8.50000000E-01
  8.00000000E-01  8.50000000E-01  8.50000000E-01  8.50000000E-01  8.00000000E-01
  8.50000000E-01  8.50000000E-01  8.50000000E-01  8.00000000E-01  8.50000000E-01
  8.50000000E-01  8.50000000E-01  8.00000000E-01  8.50000000E-01  8.50000000E-01
  8.50000000E-01  8.00000000E-01  8.50000000E-01  8.50000000E-01  8.50000000E-01
  8.00000000E-01  8.50000000E-01  8.50000000E-01  8.50000000E-01  8.00000000E-01
  8.50000000E-01  8.50000000E-01  8.50000000E-01  8.00000000E-01  8.50000000E-01
  8.50000000E-01  8.50000000E-01  8.00000000E-01  8.50000000E-01  8.50000000E-01
  8.50000000E-01  8.00000000E-01  8.50000000E-01  8.50000000E-01  8.50000000E-01
  8.00000000E-01  8.50000000E-01  8.50000000E-01  8.50000000E-01  8.00000000E-01
  8.50000000E-01  8.50000000E-01  8.50000000E-01  8.00000000E-01  8.50000000E-01
  8.50000000E-01  8.50000000E-01  8.00000000E-01  8.50000000E-01  8.50000000E-01
  8.50000000E-01  8.00000000E-01  8.50000000E-01  8.50000000E-01  8.50000000E-01
  8.00000000E-01  8.50000000E-01  8.50000000E-01  8.50000000E-01  8.00000000E-01
  8.50000000E-01  8.50000000E-01  8.50000000E-01  8.00000000E-01  8.50000000E-01
  8.50000000E-01  8.50000000E-01  8.00000000E-01  8.50000000E-01  8.50000000E-01
  8.50000000E-01  8.00000000E-01  8.50000000E-01  8.50000000E-01  8.50000000E-01
  8.00000000E-01  8.50000000E-01  8.50000000E-01  8.50000000E-01  8.00000000E-01
  8.50000000E-01  8.50000000E-01  8.50000000E-01  8.00000000E-01  8.50000000E-01
  8.50000000E-01  8.50000000E-01  8.00000000E-01  8.50000000E-01  8.50000000E-01
  8.50000000E-01  8.00000000E-01  8.50000000E-01  8.50000000E-01  8.50000000E-01
  8.00000000E-01  8.50000000E-01  8.50000000E-01  8.50000000E-01  8.00000000E-01
  8.50000000E-01  8.50000000E-01  8.50000000E-01  8.00000000E-01  8.50000000E-01
  8.50000000E-01  8.50000000E-01  8.00000000E-01  8.50000000E-01  8.50000000E-01
  8.50000000E-01  8.00000000E-01  8.50000000E-01  8.50000000E-01  8.50000000E-01
  8.00000000E-01  8.50000000E-01  8.50000000E-01  8.50000000E-01  8.00000000E-01
  8.50000000E-01  8.50000000E-01  8.50000000E-01  8.00000000E-01  8.50000000E-01
  8.50000000E-01  8.50000000E-01  8.00000000E-01  8.50000000E-01  8.50000000E-01
  8.50000000E-01  8.00000000E-01  8.50000000E-01  8.50000000E-01  8.50000000E-01
  8.00000000E-01  8.50000000E-01  8.50000000E-01  8.50000000E-01  8.00000000E-01
  8.50000000E-01  8.50000000E-01  8.50000000E-01  8.00000000E-01  8.50000000E-01
  8.50000000E-01  8.50000000E-01  8.00000000E-01  8.50000000E-01  8.50000000E-01
  8.50000000E-01  8.00000000E-01  8.50000000E-01  8.50000000E-01  8.50000000E-01
  8.00000000E-01  8.50000000E-01  8.50000000E-01  8.50000000E-01  8.00000000E-01
  8.50000000E-01  8.50000000E-01  8.50000000E-01  8.00000000E-01  8.50000000E-01
  8.50000000E-01  8.50000000E-01  8.00000000E-01  8.50000000E-01  8.50000000E-01
  8.50000000E-01  8.00000000E-01  8.50000000E-01  8.50000000E-01  8.50000000E-01
  8.00000000E-01  8.50000000E-01  8.50000000E-01  8.50000000E-01  8.00000000E-01
  8.50000000E-01  8.50000000E-01  8.50000000E-01  8.00000000E-01  8.50000000E-01
  8.50000000E-01  8.50000000E-01  8.00000000E-01  8.50000000E-01  8.50000000E-01
  8.50000000E-01  8.00000000E-01  8.50000000E-01  8.50000000E-01  8.50000000E-01
  8.00000000E-01  8.50000000E-01  8.50000000E-01  8.50000000E-01  8.00000000E-01
  8.50000000E-01  8.50000000E-01  8.50000000E-01  8.00000000E-01  8.50000000E-01
  8.50000000E-01  8.50000000E-01  8.00000000E-01  8.50000000E-01  8.50000000E-01
  8.50000000E-01  8.00000000E-01  8.50000000E-01  8.50000000E-01  8.50000000E-01
  8.00000000E-01  8.50000000E-01  8.50000000E-01  8.50000000E-01  8.00000000E-01
  8.50000000E-01  8.50000000E-01  8.50000000E-01  8.00000000E-01  8.50000000E-01
  8.50000000E-01  8.50000000E-01  8.00000000E-01  8.50000000E-01  8.50000000E-01
  8.50000000E-01  8.00000000E-01  8.50000000E-01  8.50000000E-01  8.50000000E-01
  8.00000000E-01  8.50000000E-01  8.50000000E-01  8.50000000E-01  8.00000000E-01
  8.50000000E-01  8.50000000E-01  8.50000000E-01  8.00000000E-01  8.50000000E-01
  8.50000000E-01  8.50000000E-01  8.00000000E-01  8.50000000E-01  8.50000000E-01
  8.50000000E-01  8.00000000E-01  8.50000000E-01  8.50000000E-01  8.50000000E-01
  8.00000000E-01  8.50000000E-01  8.50000000E-01  8.50000000E-01  8.00000000E-01
  8.50000000E-01  8.50000000E-01  8.50000000E-01  8.00000000E-01  8.50000000E-01
  8.50000000E-01  8.50000000E-01  8.00000000E-01  8.50000000E-01  8.50000000E-01
  8.50000000E-01  8.00000000E-01  8.50000000E-01  8.50000000E-01  8.50000000E-01
  8.00000000E-01  8.50000000E-01  8.50000000E-01  8.50000000E-01  8.00000000E-01
  8.50000000E-01  8.50000000E-01  8.50000000E-01  8.00000000E-01  8.50000000E-01
  8.50000000E-01  8.50000000E-01  8.00000000E-01  8.50000000E-01  8.50000000E-01
  8.50000000E-01  8.00000000E-01  8.50000000E-01  8.50000000E-01  8.50000000E-01
  8.00000000E-01  8.50000000E-01  8.50000000E-01  8.50000000E-01  8.00000000E-01
  8.50000000E-01  8.50000000E-01  8.50000000E-01  8.00000000E-01  8.50000000E-01
  8.50000000E-01  8.50000000E-01  8.00000000E-01  8.50000000E-01  8.50000000E-01
  8.50000000E-01  8.00000000E-01  8.50000000E-01  8.50000000E-01  8.50000000E-01
  8.00000000E-01  8.50000000E-01  8.50000000E-01  8.50000000E-01  8.00000000E-01
  8.50000000E-01  8.50000000E-01  8.50000000E-01  8.00000000E-01  8.50000000E-01
  8.50000000E-01  8.50000000E-01  8.00000000E-01  8.50000000E-01  8.50000000E-01
  8.50000000E-01  8.00000000E-01  8.50000000E-01  8.50000000E-01  8.50000000E-01
  8.00000000E-01  8.50000000E-01  8.50000000E-01  8.50000000E-01  8.00000000E-01
  8.50000000E-01  8.50000000E-01  8.50000000E-01  8.00000000E-01  8.50000000E-01
  8.50000000E-01  8.50000000E-01  8.00000000E-01  8.50000000E-01  8.50000000E-01
  8.50000000E-01  8.00000000E-01  8.50000000E-01  8.50000000E-01  8.50000000E-01
  8.00000000E-01  8.50000000E-01  8.50000000E-01  8.50000000E-01  8.00000000E-01
  8.50000000E-01  8.50000000E-01  8.50000000E-01  8.00000000E-01  8.50000000E-01
  8.50000000E-01  8.50000000E-01  8.00000000E-01  8.50000000E-01  8.50000000E-01
  8.50000000E-01  8.00000000E-01  8.50000000E-01  8.50000000E-01  8.50000000E-01
  8.00000000E-01  8.50000000E-01  8.50000000E-01  8.50000000E-01  8.00000000E-01
  8.50000000E-01  8.50000000E-01  8.50000000E-01  8.00000000E-01  8.50000000E-01
  8.50000000E-01  8.50000000E-01  8.00000000E-01  8.50000000E-01  8.50000000E-01
  8.50000000E-01  8.00000000E-01  8.50000000E-01  8.50000000E-01  8.50000000E-01
  8.00000000E-01  8.50000000E-01  8.50000000E-01  8.50000000E-01  8.00000000E-01
  8.50000000E-01  8.50000000E-01  8.50000000E-01  8.00000000E-01  8.50000000E-01
  8.50000000E-01  8.50000000E-01  8.00000000E-01  8.50000000E-01  8.50000000E-01
  8.50000000E-01  8.00000000E-01  8.50000000E-01  8.50000000E-01  8.50000000E-01
  8.00000000E-01  8.50000000E-01  8.50000000E-01  8.50000000E-01  8.00000000E-01
  8.50000000E-01  8.50000000E-01  8.50000000E-01  8.00000000E-01  8.50000000E-01
  8.50000000E-01  8.50000000E-01  8.00000000E-01  8.50000000E-01  8.50000000E-01
  8.50000000E-01  8.00000000E-01  8.50000000E-01  8.50000000E-01  8.50000000E-01
  8.00000000E-01  8.50000000E-01  8.50000000E-01  8.50000000E-01  8.00000000E-01
  8.50000000E-01  8.50000000E-01  8.50000000E-01  8.00000000E-01  8.50000000E-01
  8.50000000E-01  8.50000000E-01  8.00000000E-01  8.50000000E-01  8.50000000E-01
  8.50000000E-01  8.00000000E-01  8.50000000E-01  8.50000000E-01  8.50000000E-01
  8.00000000E-01  8.50000000E-01  8.50000000E-01  8.50000000E-01  8.00000000E-01
  8.50000000E-01  8.50000000E-01  8.50000000E-01  8.00000000E-01  8.50000000E-01
  8.50000000E-01  8.50000000E-01  8.00000000E-01  8.50000000E-01  8.50000000E-01
  8.50000000E-01  8.00000000E-01  8.50000000E-01  8.50000000E-01  8.50000000E-01
  8.00000000E-01  8.50000000E-01  8.50000000E-01  8.50000000E-01  8.00000000E-01
  8.50000000E-01  8.50000000E-01  8.50000000E-01  8.00000000E-01  8.50000000E-01
  8.50000000E-01  8.50000000E-01  8.00000000E-01  8.50000000E-01  8.50000000E-01
  8.50000000E-01  8.00000000E-01  8.50000000E-01  8.50000000E-01  8.50000000E-01
  8.00000000E-01  8.50000000E-01  8.50000000E-01  8.50000000E-01  8.00000000E-01
  8.50000000E-01  8.50000000E-01  8.50000000E-01  8.00000000E-01  8.50000000E-01
  8.50000000E-01  8.50000000E-01  8.00000000E-01  8.50000000E-01  8.50000000E-01
  8.50000000E-01  8.00000000E-01  8.50000000E-01  8.50000000E-01  8.50000000E-01
  8.00000000E-01  8.50000000E-01  8.50000000E-01  8.50000000E-01  8.00000000E-01
  8.50000000E-01  8.50000000E-01  8.50000000E-01  8.00000000E-01  8.50000000E-01
  8.50000000E-01  8.50000000E-01  8.00000000E-01  8.50000000E-01  8.50000000E-01
  8.50000000E-01  8.00000000E-01  8.50000000E-01  8.50000000E-01  8.50000000E-01
  8.00000000E-01  8.50000000E-01  8.50000000E-01  8.50000000E-01  8.00000000E-01
  8.50000000E-01  8.50000000E-01  8.50000000E-01  8.00000000E-01  8.50000000E-01
  8.50000000E-01  8.50000000E-01  8.00000000E-01  8.50000000E-01  8.50000000E-01
  8.50000000E-01  8.00000000E-01  8.50000000E-01  8.50000000E-01  8.50000000E-01
  8.00000000E-01  8.50000000E-01  8.50000000E-01  8.50000000E-01  8.00000000E-01
  8.50000000E-01  8.50000000E-01  8.50000000E-01  8.00000000E-01  8.50000000E-01
  8.50000000E-01  8.50000000E-01  8.00000000E-01  8.50000000E-01  8.50000000E-01
  8.50000000E-01  8.00000000E-01  8.50000000E-01  8.50000000E-01  8.50000000E-01
  8.00000000E-01  8.50000000E-01  8.50000000E-01  8.50000000E-01  8.00000000E-01
  8.50000000E-01  8.50000000E-01  8.50000000E-01  8.00000000E-01  8.50000000E-01
  8.50000000E-01  8.50000000E-01  8.00000000E-01  8.50000000E-01  8.50000000E-01
  8.50000000E-01  8.00000000E-01  8.50000000E-01  8.50000000E-01  8.50000000E-01
  8.00000000E-01  8.50000000E-01  8.50000000E-01  8.50000000E-01  8.00000000E-01
  8.50000000E-01  8.50000000E-01  8.50000000E-01  8.00000000E-01  8.50000000E-01
  8.50000000E-01  8.50000000E-01  8.00000000E-01  8.50000000E-01  8.50000000E-01
  8.50000000E-01  8.00000000E-01  8.50000000E-01  8.50000000E-01  8.50000000E-01
  8.00000000E-01  8.50000000E-01  8.50000000E-01  8.50000000E-01  8.00000000E-01
  8.50000000E-01  8.50000000E-01  8.50000000E-01  8.00000000E-01  8.50000000E-01
  8.50000000E-01  8.50000000E-01  8.00000000E-01  8.50000000E-01  8.50000000E-01
  8.50000000E-01  8.00000000E-01  8.50000000E-01  8.50000000E-01  8.50000000E-01
  8.00000000E-01  8.50000000E-01  8.50000000E-01  8.50000000E-01  8.00000000E-01
  8.50000000E-01  8.50000000E-01  8.50000000E-01  8.00000000E-01  8.50000000E-01
  8.50000000E-01  8.50000000E-01  8.00000000E-01  8.50000000E-01  8.50000000E-01
  8.50000000E-01  8.00000000E-01  8.50000000E-01  8.50000000E-01  8.50000000E-01
  8.00000000E-01  8.50000000E-01  8.50000000E-01  8.50000000E-01  8.00000000E-01
  8.50000000E-01  8.50000000E-01  8.50000000E-01  8.00000000E-01  8.50000000E-01
  8.50000000E-01  8.50000000E-01  8.00000000E-01  8.50000000E-01  8.50000000E-01
  8.50000000E-01  8.00000000E-01  8.50000000E-01  8.50000000E-01  8.50000000E-01
  8.00000000E-01  8.50000000E-01  8.50000000E-01  8.50000000E-01  8.00000000E-01
  8.50000000E-01  8.50000000E-01  8.50000000E-01  8.00000000E-01  8.50000000E-01
  8.50000000E-01  8.50000000E-01  8.00000000E-01  8.50000000E-01  8.50000000E-01
  8.50000000E-01  8.00000000E-01  8.50000000E-01  8.50000000E-01  8.50000000E-01
  8.00000000E-01  8.50000000E-01  8.50000000E-01  8.50000000E-01  8.00000000E-01
  8.50000000E-01  8.50000000E-01  8.50000000E-01  8.00000000E-01  8.50000000E-01
  8.50000000E-01  8.50000000E-01  8.00000000E-01  8.50000000E-01  8.50000000E-01
  8.50000000E-01  8.00000000E-01  8.50000000E-01  8.50000000E-01  8.50000000E-01
  8.00000000E-01  8.50000000E-01  8.50000000E-01  8.50000000E-01  8.00000000E-01
  8.50000000E-01  8.50000000E-01  8.50000000E-01  8.00000000E-01  8.50000000E-01
  8.50000000E-01  8.50000000E-01  8.00000000E-01  8.50000000E-01  8.50000000E-01
  8.50000000E-01  8.00000000E-01  8.50000000E-01  8.50000000E-01  8.50000000E-01
  8.00000000E-01  8.50000000E-01  8.50000000E-01  8.50000000E-01  8.00000000E-01
  8.50000000E-01  8.50000000E-01  8.50000000E-01  8.00000000E-01  8.50000000E-01
  8.50000000E-01  8.50000000E-01  8.00000000E-01  8.50000000E-01  8.50000000E-01
  8.50000000E-01  8.00000000E-01  8.50000000E-01  8.50000000E-01  8.50000000E-01
  8.00000000E-01  8.50000000E-01  8.50000000E-01  8.50000000E-01  8.00000000E-01
  8.50000000E-01  8.50000000E-01  8.50000000E-01  8.00000000E-01  8.50000000E-01
  8.50000000E-01  8.50000000E-01  8.00000000E-01  8.50000000E-01  8.50000000E-01
  8.50000000E-01  8.00000000E-01  8.50000000E-01  8.50000000E-01  8.50000000E-01
  8.00000000E-01  8.50000000E-01  8.50000000E-01  8.50000000E-01  8.00000000E-01
  8.50000000E-01  8.50000000E-01  8.50000000E-01  8.00000000E-01  8.50000000E-01
  8.50000000E-01  8.50000000E-01  8.00000000E-01  8.50000000E-01  8.50000000E-01
  8.50000000E-01  8.00000000E-01  8.50000000E-01  8.50000000E-01  8.50000000E-01
  8.00000000E-01  8.50000000E-01  8.50000000E-01  8.50000000E-01  8.00000000E-01
  8.50000000E-01  8.50000000E-01  8.50000000E-01  8.00000000E-01  8.50000000E-01
  8.50000000E-01  8.50000000E-01  8.00000000E-01  8.50000000E-01  8.50000000E-01
  8.50000000E-01  8.00000000E-01  8.50000000E-01  8.50000000E-01  8.50000000E-01
  8.00000000E-01  8.50000000E-01  8.50000000E-01  8.50000000E-01  8.00000000E-01
  8.50000000E-01  8.50000000E-01  8.50000000E-01  8.00000000E-01  8.50000000E-01
  8.50000000E-01  8.50000000E-01  8.00000000E-01  8.50000000E-01  8.50000000E-01
  8.50000000E-01  8.00000000E-01  8.50000000E-01  8.50000000E-01  8.50000000E-01
  8.00000000E-01  8.50000000E-01  8.50000000E-01  8.50000000E-01  8.00000000E-01
  8.50000000E-01  8.50000000E-01  8.50000000E-01  8.00000000E-01  8.50000000E-01
  8.50000000E-01  8.50000000E-01  8.00000000E-01  8.50000000E-01  8.50000000E-01
  8.50000000E-01  8.00000000E-01  8.50000000E-01  8.50000000E-01  8.50000000E-01
  8.00000000E-01  8.50000000E-01  8.50000000E-01  8.50000000E-01  8.00000000E-01
  8.50000000E-01  8.50000000E-01  8.50000000E-01  8.00000000E-01  8.50000000E-01
  8.50000000E-01  8.50000000E-01  8.00000000E-01  8.50000000E-01  8.50000000E-01
  8.50000000E-01  8.00000000E-01  8.50000000E-01  8.50000000E-01  8.50000000E-01
  8.00000000E-01  8.50000000E-01  8.50000000E-01  8.50000000E-01  8.00000000E-01
  8.50000000E-01  8.50000000E-01  8.50000000E-01  8.00000000E-01  8.50000000E-01
  8.50000000E-01  8.50000000E-01  8.00000000E-01  8.50000000E-01  8.50000000E-01
  8.50000000E-01  8.00000000E-01  8.50000000E-01  8.50000000E-01  8.50000000E-01
  8.00000000E-01  8.50000000E-01  8.50000000E-01  8.50000000E-01  8.00000000E-01
  8.50000000E-01  8.50000000E-01  8.50000000E-01  8.00000000E-01  8.50000000E-01
  8.50000000E-01  8.50000000E-01  8.00000000E-01  8.50000000E-01  8.50000000E-01
  8.50000000E-01  8.00000000E-01  8.50000000E-01  8.50000000E-01  8.50000000E-01
  8.00000000E-01  8.50000000E-01  8.50000000E-01  8.50000000E-01  8.00000000E-01
  8.50000000E-01  8.50000000E-01  8.50000000E-01  8.00000000E-01  8.50000000E-01
  8.50000000E-01  8.50000000E-01  8.00000000E-01  8.50000000E-01  8.50000000E-01
  8.50000000E-01  8.00000000E-01  8.50000000E-01  8.50000000E-01  8.50000000E-01
  8.00000000E-01  8.50000000E-01  8.50000000E-01  8.50000000E-01  8.00000000E-01
  8.50000000E-01  8.50000000E-01  8.50000000E-01  8.00000000E-01  8.50000000E-01
  8.50000000E-01  8.50000000E-01  8.00000000E-01  8.50000000E-01  8.50000000E-01
  8.50000000E-01  8.00000000E-01  8.50000000E-01  8.50000000E-01  8.50000000E-01
  8.00000000E-01  8.50000000E-01  8.50000000E-01  8.50000000E-01  8.00000000E-01
  8.50000000E-01  8.50000000E-01  8.50000000E-01  8.00000000E-01  8.50000000E-01
  8.50000000E-01  8.50000000E-01  8.00000000E-01  8.50000000E-01  8.50000000E-01
  8.50000000E-01  8.00000000E-01  8.50000000E-01  8.50000000E-01  8.50000000E-01
  8.00000000E-01  8.50000000E-01  8.50000000E-01  8.50000000E-01  8.00000000E-01
  8.50000000E-01  8.50000000E-01  8.50000000E-01  8.00000000E-01  8.50000000E-01
  8.50000000E-01  8.50000000E-01  8.00000000E-01  8.50000000E-01  8.50000000E-01
  8.50000000E-01  8.00000000E-01  8.50000000E-01  8.50000000E-01  8.50000000E-01
  8.00000000E-01  8.50000000E-01  8.50000000E-01  8.50000000E-01  8.00000000E-01
  8.50000000E-01  8.50000000E-01  8.50000000E-01  8.00000000E-01  8.50000000E-01
  8.50000000E-01  8.50000000E-01  8.00000000E-01  8.50000000E-01  8.50000000E-01
  8.50000000E-01  8.00000000E-01  8.50000000E-01  8.50000000E-01  8.50000000E-01
  8.00000000E-01  8.50000000E-01  8.50000000E-01  8.50000000E-01  8.00000000E-01
  8.50000000E-01  8.50000000E-01  8.50000000E-01  8.00000000E-01  8.50000000E-01
  8.50000000E-01  8.50000000E-01  8.00000000E-01  8.50000000E-01  8.50000000E-01
  8.50000000E-01  8.00000000E-01  8.50000000E-01  8.50000000E-01  8.50000000E-01
  8.00000000E-01  8.50000000E-01  8.50000000E-01  8.50000000E-01  8.00000000E-01
  8.50000000E-01  8.50000000E-01  8.50000000E-01  8.00000000E-01  8.50000000E-01
  8.50000000E-01  8.50000000E-01  8.00000000E-01  8.50000000E-01  8.50000000E-01
  8.50000000E-01  8.00000000E-01  8.50000000E-01  8.50000000E-01  8.50000000E-01
  8.00000000E-01  8.50000000E-01  8.50000000E-01  8.50000000E-01  8.00000000E-01
  8.50000000E-01  8.50000000E-01  8.50000000E-01  8.00000000E-01  8.50000000E-01
  8.50000000E-01  8.50000000E-01  8.00000000E-01  8.50000000E-01  8.50000000E-01
  8.50000000E-01  8.00000000E-01  8.50000000E-01  8.50000000E-01  8.50000000E-01
  8.00000000E-01  8.50000000E-01  8.50000000E-01  8.50000000E-01  8.00000000E-01
  8.50000000E-01  8.50000000E-01  8.50000000E-01  8.00000000E-01  8.50000000E-01
  8.50000000E-01  8.50000000E-01  8.00000000E-01  8.50000000E-01  8.50000000E-01
  8.50000000E-01  8.00000000E-01  8.50000000E-01  8.50000000E-01  8.50000000E-01
  8.00000000E-01  8.50000000E-01  8.50000000E-01  8.50000000E-01  8.00000000E-01
  8.50000000E-01  8.50000000E-01  8.50000000E-01  8.00000000E-01  8.50000000E-01
  8.50000000E-01  8.50000000E-01  8.00000000E-01  8.50000000E-01  8.50000000E-01
  8.50000000E-01  8.00000000E-01  8.50000000E-01  8.50000000E-01  8.50000000E-01
  8.00000000E-01  8.50000000E-01  8.50000000E-01  8.50000000E-01  8.00000000E-01
  8.50000000E-01  8.50000000E-01  8.50000000E-01  8.00000000E-01  8.50000000E-01
  8.50000000E-01  8.50000000E-01  8.00000000E-01  8.50000000E-01  8.50000000E-01
  8.50000000E-01  8.00000000E-01  8.50000000E-01  8.50000000E-01  8.50000000E-01
  8.00000000E-01  8.50000000E-01  8.50000000E-01  8.50000000E-01  8.00000000E-01
  8.50000000E-01  8.50000000E-01  8.50000000E-01  8.00000000E-01  8.50000000E-01
  8.50000000E-01  8.50000000E-01  8.00000000E-01  8.50000000E-01  8.50000000E-01
  8.50000000E-01  8.00000000E-01  8.50000000E-01  8.50000000E-01  8.50000000E-01
  8.00000000E-01  8.50000000E-01  8.50000000E-01  8.50000000E-01  8.00000000E-01
  8.50000000E-01  8.50000000E-01  8.50000000E-01  8.00000000E-01  8.50000000E-01
  8.50000000E-01  8.50000000E-01  8.00000000E-01  8.50000000E-01  8.50000000E-01
  8.50000000E-01  8.00000000E-01  8.50000000E-01  8.50000000E-01  8.50000000E-01
  8.00000000E-01  8.50000000E-01  8.50000000E-01  8.50000000E-01  8.00000000E-01
  8.50000000E-01  8.50000000E-01  8.50000000E-01  8.00000000E-01  8.50000000E-01
  8.50000000E-01  8.50000000E-01  8.00000000E-01  8.50000000E-01  8.50000000E-01
  8.50000000E-01  8.00000000E-01  8.50000000E-01  8.50000000E-01  8.50000000E-01
  8.00000000E-01  8.50000000E-01  8.50000000E-01  8.50000000E-01  8.00000000E-01
  8.50000000E-01  8.50000000E-01  8.50000000E-01  8.00000000E-01  8.50000000E-01
  8.50000000E-01  8.50000000E-01  8.00000000E-01  8.50000000E-01  8.50000000E-01
  8.50000000E-01  8.00000000E-01  8.50000000E-01  8.50000000E-01  8.50000000E-01
  8.00000000E-01  8.50000000E-01  8.50000000E-01  8.50000000E-01  8.00000000E-01
  8.50000000E-01  8.50000000E-01  8.50000000E-01  8.00000000E-01  8.50000000E-01
  8.50000000E-01  8.50000000E-01  8.00000000E-01  8.50000000E-01  8.50000000E-01
  8.50000000E-01  8.00000000E-01  8.50000000E-01  8.50000000E-01  8.50000000E-01
  8.00000000E-01  8.50000000E-01  8.50000000E-01  8.50000000E-01  8.00000000E-01
  8.50000000E-01  8.50000000E-01  8.50000000E-01  8.00000000E-01  8.50000000E-01
  8.50000000E-01  8.50000000E-01  8.00000000E-01  8.50000000E-01  8.50000000E-01
  8.50000000E-01  8.00000000E-01  8.50000000E-01  8.50000000E-01  8.50000000E-01
  8.00000000E-01  8.50000000E-01  8.50000000E-01  8.50000000E-01  8.00000000E-01
  8.50000000E-01  8.50000000E-01  8.50000000E-01  8.00000000E-01  8.50000000E-01
  8.50000000E-01  8.50000000E-01  8.00000000E-01  8.50000000E-01  8.50000000E-01
  8.50000000E-01  8.00000000E-01  8.50000000E-01  8.50000000E-01  8.50000000E-01
  8.00000000E-01  8.50000000E-01  8.50000000E-01  8.50000000E-01  8.00000000E-01
  8.50000000E-01  8.50000000E-01  8.50000000E-01  8.00000000E-01  8.50000000E-01
  8.50000000E-01  8.50000000E-01  8.00000000E-01  8.50000000E-01  8.50000000E-01
  8.50000000E-01  8.00000000E-01  8.50000000E-01  8.50000000E-01  8.50000000E-01
  8.00000000E-01  8.50000000E-01  8.50000000E-01  8.50000000E-01  8.00000000E-01
  8.50000000E-01  8.50000000E-01  8.50000000E-01  8.00000000E-01  8.50000000E-01
  8.50000000E-01  8.50000000E-01  8.00000000E-01  8.50000000E-01  8.50000000E-01
  8.50000000E-01  8.00000000E-01  8.50000000E-01  8.50000000E-01  8.50000000E-01
  8.00000000E-01  8.50000000E-01  8.50000000E-01  8.50000000E-01  8.00000000E-01
  8.50000000E-01  8.50000000E-01  8.50000000E-01  8.00000000E-01  8.50000000E-01
  8.50000000E-01  8.50000000E-01  8.00000000E-01  8.50000000E-01  8.50000000E-01
  8.50000000E-01  8.00000000E-01  8.50000000E-01  8.50000000E-01  8.50000000E-01
  8.00000000E-01  8.50000000E-01  8.50000000E-01  8.50000000E-01  8.00000000E-01
  8.50000000E-01  8.50000000E-01  8.50000000E-01  8.00000000E-01  8.50000000E-01
  8.50000000E-01  8.50000000E-01  8.00000000E-01  8.50000000E-01  8.50000000E-01
  8.50000000E-01  8.00000000E-01  8.50000000E-01  8.50000000E-01  8.50000000E-01
  8.00000000E-01  8.50000000E-01  8.50000000E-01  8.50000000E-01  8.00000000E-01
  8.50000000E-01  8.50000000E-01  8.50000000E-01  8.00000000E-01  8.50000000E-01
  8.50000000E-01  8.50000000E-01  8.00000000E-01  8.50000000E-01  8.50000000E-01
  8.50000000E-01  8.00000000E-01  8.50000000E-01  8.50000000E-01  8.50000000E-01
  8.00000000E-01  8.50000000E-01  8.50000000E-01  8.50000000E-01  8.00000000E-01
  8.50000000E-01  8.50000000E-01  8.50000000E-01  8.00000000E-01  8.50000000E-01
  8.50000000E-01  8.50000000E-01  8.00000000E-01  8.50000000E-01  8.50000000E-01
  8.50000000E-01  8.00000000E-01  8.50000000E-01  8.50000000E-01  8.50000000E-01
  8.00000000E-01  8.50000000E-01  8.50000000E-01  8.50000000E-01  8.00000000E-01
  8.50000000E-01  8.50000000E-01  8.50000000E-01  8.00000000E-01  8.50000000E-01
  8.50000000E-01  8.50000000E-01  8.00000000E-01  8.50000000E-01  8.50000000E-01
  8.50000000E-01  8.00000000E-01  8.50000000E-01  8.50000000E-01  8.50000000E-01
  8.00000000E-01  8.50000000E-01  8.50000000E-01  8.50000000E-01  8.00000000E-01
  8.50000000E-01  8.50000000E-01  8.50000000E-01  8.00000000E-01  8.50000000E-01
  8.50000000E-01  8.50000000E-01  8.00000000E-01  8.50000000E-01  8.50000000E-01
  8.50000000E-01  8.00000000E-01  8.50000000E-01  8.50000000E-01  8.50000000E-01
  8.00000000E-01  8.50000000E-01  8.50000000E-01  8.50000000E-01  8.00000000E-01
  8.50000000E-01  8.50000000E-01  8.50000000E-01  8.00000000E-01  8.50000000E-01
  8.50000000E-01  8.50000000E-01  8.00000000E-01  8.50000000E-01  8.50000000E-01
  8.50000000E-01  8.00000000E-01  8.50000000E-01  8.50000000E-01  8.50000000E-01
  8.00000000E-01  8.50000000E-01  8.50000000E-01  8.50000000E-01  8.00000000E-01
  8.50000000E-01  8.50000000E-01  8.50000000E-01  8.00000000E-01  8.50000000E-01
  8.50000000E-01  8.50000000E-01  8.00000000E-01  8.50000000E-01  8.50000000E-01
  8.50000000E-01  8.00000000E-01  8.50000000E-01  8.50000000E-01  8.50000000E-01
  8.00000000E-01  8.50000000E-01  8.50000000E-01  8.50000000E-01  8.00000000E-01
  8.50000000E-01  8.50000000E-01  8.50000000E-01  8.00000000E-01  8.50000000E-01
  8.50000000E-01  8.50000000E-01  8.00000000E-01  8.50000000E-01  8.50000000E-01
  8.50000000E-01  8.00000000E-01  8.50000000E-01  8.50000000E-01  8.50000000E-01
  8.00000000E-01  8.50000000E-01  8.50000000E-01  8.50000000E-01  8.00000000E-01
  8.50000000E-01  8.50000000E-01  8.50000000E-01  8.00000000E-01  8.50000000E-01
  8.50000000E-01  8.50000000E-01  8.00000000E-01  8.50000000E-01  8.50000000E-01
  8.50000000E-01  8.00000000E-01  8.50000000E-01  8.50000000E-01  8.50000000E-01
  8.00000000E-01  8.50000000E-01  8.50000000E-01  8.50000000E-01  8.00000000E-01
  8.50000000E-01  8.50000000E-01  8.50000000E-01  8.00000000E-01  8.50000000E-01
  8.50000000E-01  8.50000000E-01  8.00000000E-01  8.50000000E-01  8.50000000E-01
  8.50000000E-01  8.00000000E-01  8.50000000E-01  8.50000000E-01  8.50000000E-01
  8.00000000E-01  8.50000000E-01  8.50000000E-01  8.50000000E-01  8.00000000E-01
  8.50000000E-01  8.50000000E-01  8.50000000E-01  8.00000000E-01  8.50000000E-01
  8.50000000E-01  8.50000000E-01  8.00000000E-01  8.50000000E-01  8.50000000E-01
  8.50000000E-01  8.00000000E-01  8.50000000E-01  8.50000000E-01  8.50000000E-01
  8.00000000E-01  8.50000000E-01  8.50000000E-01  8.50000000E-01  8.00000000E-01
  8.50000000E-01  8.50000000E-01  8.50000000E-01  8.00000000E-01  8.50000000E-01
  8.50000000E-01  8.50000000E-01  8.00000000E-01  8.50000000E-01  8.50000000E-01
  8.50000000E-01  8.00000000E-01  8.50000000E-01  8.50000000E-01  8.50000000E-01
  8.00000000E-01  8.50000000E-01  8.50000000E-01  8.50000000E-01  8.00000000E-01
  8.50000000E-01  8.50000000E-01  8.50000000E-01  8.00000000E-01  8.50000000E-01
  8.50000000E-01  8.50000000E-01  8.00000000E-01  8.50000000E-01  8.50000000E-01
  8.50000000E-01  8.00000000E-01  8.50000000E-01  8.50000000E-01  8.50000000E-01
  8.00000000E-01  8.50000000E-01  8.50000000E-01  8.50000000E-01  8.00000000E-01
  8.50000000E-01  8.50000000E-01  8.50000000E-01  8.00000000E-01  8.50000000E-01
  8.50000000E-01  8.50000000E-01  8.00000000E-01  8.50000000E-01  8.50000000E-01
  8.50000000E-01  8.00000000E-01  8.50000000E-01  8.50000000E-01  8.50000000E-01
  8.00000000E-01  8.50000000E-01  8.50000000E-01  8.50000000E-01  8.00000000E-01
  8.50000000E-01  8.50000000E-01  8.50000000E-01  8.00000000E-01  8.50000000E-01
  8.50000000E-01  8.50000000E-01  8.00000000E-01  8.50000000E-01  8.50000000E-01
  8.50000000E-01  8.00000000E-01  8.50000000E-01  8.50000000E-01  8.50000000E-01
  8.00000000E-01  8.50000000E-01  8.50000000E-01  8.50000000E-01  8.00000000E-01
  8.50000000E-01  8.50000000E-01  8.50000000E-01  8.00000000E-01  8.50000000E-01
  8.50000000E-01  8.50000000E-01  8.00000000E-01  8.50000000E-01  8.50000000E-01
  8.50000000E-01  8.00000000E-01  8.50000000E-01  8.50000000E-01  8.50000000E-01
  8.00000000E-01  8.50000000E-01  8.50000000E-01  8.50000000E-01  8.00000000E-01
  8.50000000E-01  8.50000000E-01  8.50000000E-01  8.00000000E-01  8.50000000E-01
  8.50000000E-01  8.50000000E-01  8.00000000E-01  8.50000000E-01  8.50000000E-01
  8.50000000E-01  8.00000000E-01  8.50000000E-01  8.50000000E-01  8.50000000E-01
  8.00000000E-01  8.50000000E-01  8.50000000E-01  8.50000000E-01  8.00000000E-01
  8.50000000E-01  8.50000000E-01  8.50000000E-01  8.00000000E-01  8.50000000E-01
  8.50000000E-01  8.50000000E-01  8.00000000E-01  8.50000000E-01  8.50000000E-01
  8.50000000E-01  8.00000000E-01  8.50000000E-01  8.50000000E-01  8.50000000E-01
  8.00000000E-01  8.50000000E-01  8.50000000E-01  8.50000000E-01  8.00000000E-01
  8.50000000E-01  8.50000000E-01  8.50000000E-01  8.00000000E-01  8.50000000E-01
  8.50000000E-01  8.50000000E-01  8.00000000E-01  8.50000000E-01  8.50000000E-01
  8.50000000E-01  8.00000000E-01  8.50000000E-01  8.50000000E-01  8.50000000E-01
  8.00000000E-01  8.50000000E-01  8.50000000E-01  8.50000000E-01  8.00000000E-01
  8.50000000E-01  8.50000000E-01  8.50000000E-01  8.00000000E-01  8.50000000E-01
  8.50000000E-01  8.50000000E-01  8.00000000E-01  8.50000000E-01  8.50000000E-01
  8.50000000E-01  8.00000000E-01  8.50000000E-01  8.50000000E-01  8.50000000E-01
  8.00000000E-01  8.50000000E-01  8.50000000E-01  8.50000000E-01  8.00000000E-01
  8.50000000E-01  8.50000000E-01  8.50000000E-01  8.00000000E-01  8.50000000E-01
  8.50000000E-01  8.50000000E-01  8.00000000E-01  8.50000000E-01  8.50000000E-01
  8.50000000E-01  8.00000000E-01  8.50000000E-01  8.50000000E-01  8.50000000E-01
  8.00000000E-01  8.50000000E-01  8.50000000E-01  8.50000000E-01  8.00000000E-01
  8.50000000E-01  8.50000000E-01  8.50000000E-01  8.00000000E-01  8.50000000E-01
  8.50000000E-01  8.50000000E-01  8.00000000E-01  8.50000000E-01  8.50000000E-01
  8.50000000E-01  8.00000000E-01  8.50000000E-01  8.50000000E-01  8.50000000E-01
  8.00000000E-01  8.50000000E-01  8.50000000E-01  8.50000000E-01  8.00000000E-01
  8.50000000E-01  8.50000000E-01  8.50000000E-01  8.00000000E-01  8.50000000E-01
  8.50000000E-01  8.50000000E-01  8.00000000E-01  8.50000000E-01  8.50000000E-01
  8.50000000E-01  8.00000000E-01  8.50000000E-01  8.50000000E-01  8.50000000E-01
  8.00000000E-01  8.50000000E-01  8.50000000E-01  8.50000000E-01  8.00000000E-01
  8.50000000E-01  8.50000000E-01  8.50000000E-01  8.00000000E-01  8.50000000E-01
  8.50000000E-01  8.50000000E-01  8.00000000E-01  8.50000000E-01  8.50000000E-01
  8.50000000E-01  8.00000000E-01  8.50000000E-01  8.50000000E-01  8.50000000E-01
  8.00000000E-01  8.50000000E-01  8.50000000E-01  8.50000000E-01  8.00000000E-01
  8.50000000E-01  8.50000000E-01  8.50000000E-01  8.00000000E-01  8.50000000E-01
  8.50000000E-01  8.50000000E-01  8.00000000E-01  8.50000000E-01  8.50000000E-01
  8.50000000E-01  8.00000000E-01  8.50000000E-01  8.50000000E-01  8.50000000E-01
  8.00000000E-01  8.50000000E-01  8.50000000E-01  8.50000000E-01  8.00000000E-01
  8.50000000E-01  8.50000000E-01  8.50000000E-01  8.00000000E-01  8.50000000E-01
  8.50000000E-01  8.50000000E-01  8.00000000E-01  8.50000000E-01  8.50000000E-01
  8.50000000E-01  8.00000000E-01  8.50000000E-01  8.50000000E-01  8.50000000E-01
  8.00000000E-01  8.50000000E-01  8.50000000E-01  8.50000000E-01  8.00000000E-01
  8.50000000E-01  8.50000000E-01  8.50000000E-01  8.00000000E-01  8.50000000E-01
  8.50000000E-01  8.50000000E-01  8.00000000E-01  8.50000000E-01  8.50000000E-01
  8.50000000E-01  8.00000000E-01  8.50000000E-01  8.50000000E-01  8.50000000E-01
  8.00000000E-01  8.50000000E-01  8.50000000E-01  8.50000000E-01  8.00000000E-01
  8.50000000E-01  8.50000000E-01  8.50000000E-01  8.00000000E-01  8.50000000E-01
  8.50000000E-01  8.50000000E-01  8.00000000E-01  8.50000000E-01  8.50000000E-01
  8.50000000E-01  8.00000000E-01  8.50000000E-01  8.50000000E-01  8.50000000E-01
  8.00000000E-01  8.50000000E-01  8.50000000E-01  8.50000000E-01  8.00000000E-01
  8.50000000E-01  8.50000000E-01  8.50000000E-01  8.00000000E-01  8.50000000E-01
  8.50000000E-01  8.50000000E-01  8.00000000E-01  8.50000000E-01  8.50000000E-01
  8.50000000E-01  8.00000000E-01  8.50000000E-01  8.50000000E-01  8.50000000E-01
  8.00000000E-01  8.50000000E-01  8.50000000E-01  8.50000000E-01  8.00000000E-01
  8.50000000E-01  8.50000000E-01  8.50000000E-01  8.00000000E-01  8.50000000E-01
  8.50000000E-01  8.50000000E-01  8.00000000E-01  8.50000000E-01  8.50000000E-01
  8.50000000E-01  8.00000000E-01  8.50000000E-01  8.50000000E-01  8.50000000E-01
  8.00000000E-01  8.50000000E-01  8.50000000E-01  8.50000000E-01  8.00000000E-01
  8.50000000E-01  8.50000000E-01  8.50000000E-01  8.00000000E-01  8.50000000E-01
  8.50000000E-01  8.50000000E-01  8.00000000E-01  8.50000000E-01  8.50000000E-01
  8.50000000E-01  8.00000000E-01  8.50000000E-01  8.50000000E-01  8.50000000E-01
  8.00000000E-01  8.50000000E-01  8.50000000E-01  8.50000000E-01  8.00000000E-01
  8.50000000E-01  8.50000000E-01  8.50000000E-01  8.00000000E-01  8.50000000E-01
  8.50000000E-01  8.50000000E-01  8.00000000E-01  8.50000000E-01  8.50000000E-01
  8.50000000E-01  8.00000000E-01  8.50000000E-01  8.50000000E-01  8.50000000E-01
  8.00000000E-01  8.50000000E-01  8.50000000E-01  8.50000000E-01  8.00000000E-01
  8.50000000E-01  8.50000000E-01  8.50000000E-01  8.00000000E-01  8.50000000E-01
  8.50000000E-01  8.50000000E-01  8.00000000E-01  8.50000000E-01  8.50000000E-01
  8.50000000E-01  8.00000000E-01  8.50000000E-01  8.50000000E-01  8.50000000E-01
  8.00000000E-01  8.50000000E-01  8.50000000E-01  8.50000000E-01  8.00000000E-01
  8.50000000E-01  8.50000000E-01  8.50000000E-01  8.00000000E-01  8.50000000E-01
  8.50000000E-01  8.50000000E-01  8.00000000E-01  8.50000000E-01  8.50000000E-01
  8.50000000E-01  8.00000000E-01  8.50000000E-01  8.50000000E-01  8.50000000E-01
  8.00000000E-01  8.50000000E-01  8.50000000E-01  8.50000000E-01  8.00000000E-01
  8.50000000E-01  8.50000000E-01  8.50000000E-01  8.00000000E-01  8.50000000E-01
  8.50000000E-01  8.50000000E-01  8.00000000E-01  8.50000000E-01  8.50000000E-01
  8.50000000E-01  8.00000000E-01  8.50000000E-01  8.50000000E-01  8.50000000E-01
  8.00000000E-01  8.50000000E-01  8.50000000E-01  8.50000000E-01  8.00000000E-01
  8.50000000E-01  8.50000000E-01  8.50000000E-01  8.00000000E-01  8.50000000E-01
  8.50000000E-01  8.50000000E-01  8.00000000E-01  8.50000000E-01  8.50000000E-01
  8.50000000E-01  8.00000000E-01  8.50000000E-01  8.50000000E-01  8.50000000E-01
  8.00000000E-01  8.50000000E-01  8.50000000E-01  8.50000000E-01  8.00000000E-01
  8.50000000E-01  8.50000000E-01  8.50000000E-01  8.00000000E-01  8.50000000E-01
  8.50000000E-01  8.50000000E-01  8.00000000E-01  8.50000000E-01  8.50000000E-01
  8.50000000E-01  8.00000000E-01  8.50000000E-01  8.50000000E-01  8.50000000E-01
  8.00000000E-01  8.50000000E-01  8.50000000E-01  8.50000000E-01  8.00000000E-01
  8.50000000E-01  8.50000000E-01  8.50000000E-01  8.00000000E-01  8.50000000E-01
  8.50000000E-01  8.50000000E-01  8.00000000E-01  8.50000000E-01  8.50000000E-01
  8.50000000E-01  8.00000000E-01  8.50000000E-01  8.50000000E-01  8.50000000E-01
  8.00000000E-01  8.50000000E-01  8.50000000E-01  8.50000000E-01  8.00000000E-01
  8.50000000E-01  8.50000000E-01  8.50000000E-01  8.00000000E-01  8.50000000E-01
  8.50000000E-01  8.50000000E-01  8.00000000E-01  8.50000000E-01  8.50000000E-01
  8.50000000E-01  8.00000000E-01  8.50000000E-01  8.50000000E-01  8.50000000E-01
  8.00000000E-01  8.50000000E-01  8.50000000E-01  8.50000000E-01  8.00000000E-01
  8.50000000E-01  8.50000000E-01  8.50000000E-01  8.00000000E-01  8.50000000E-01
  8.50000000E-01  8.50000000E-01  8.00000000E-01  8.50000000E-01  8.50000000E-01
  8.50000000E-01  8.00000000E-01  8.50000000E-01  8.50000000E-01  8.50000000E-01
  8.00000000E-01  8.50000000E-01  8.50000000E-01  8.50000000E-01  8.00000000E-01
  8.50000000E-01  8.50000000E-01  8.50000000E-01  8.00000000E-01  8.50000000E-01
  8.50000000E-01  8.50000000E-01  8.00000000E-01  8.50000000E-01  8.50000000E-01
  8.50000000E-01  8.00000000E-01  8.50000000E-01  8.50000000E-01  8.50000000E-01
  8.00000000E-01  8.50000000E-01  8.50000000E-01  8.50000000E-01  8.00000000E-01
  8.50000000E-01  8.50000000E-01  8.50000000E-01  8.00000000E-01  8.50000000E-01
  8.50000000E-01  8.50000000E-01  8.00000000E-01  8.50000000E-01  8.50000000E-01
  8.50000000E-01  8.00000000E-01  8.50000000E-01  8.50000000E-01  8.50000000E-01
  8.00000000E-01  8.50000000E-01  8.50000000E-01  8.50000000E-01  8.00000000E-01
  8.50000000E-01  8.50000000E-01  8.50000000E-01  8.00000000E-01  8.50000000E-01
  8.50000000E-01  8.50000000E-01  8.00000000E-01  8.50000000E-01  8.50000000E-01
  8.50000000E-01  8.00000000E-01  8.50000000E-01  8.50000000E-01  8.50000000E-01
  8.00000000E-01  8.50000000E-01  8.50000000E-01  8.50000000E-01  8.00000000E-01
  8.50000000E-01  8.50000000E-01  8.50000000E-01  8.00000000E-01  8.50000000E-01
  8.50000000E-01  8.50000000E-01  8.00000000E-01  8.50000000E-01  8.50000000E-01
  8.50000000E-01  8.00000000E-01  8.50000000E-01  8.50000000E-01  8.50000000E-01
  8.00000000E-01  8.50000000E-01  8.50000000E-01  8.50000000E-01  8.00000000E-01
  8.50000000E-01  8.50000000E-01  8.50000000E-01  8.00000000E-01  8.50000000E-01
  8.50000000E-01  8.50000000E-01  8.00000000E-01  8.50000000E-01  8.50000000E-01
  8.50000000E-01  8.00000000E-01  8.50000000E-01  8.50000000E-01  8.50000000E-01
  8.00000000E-01  8.50000000E-01  8.50000000E-01  8.50000000E-01  8.00000000E-01
  8.50000000E-01  8.50000000E-01  8.50000000E-01  8.00000000E-01  8.50000000E-01
  8.50000000E-01  8.50000000E-01  8.00000000E-01  8.50000000E-01  8.50000000E-01
  8.50000000E-01  8.00000000E-01  8.50000000E-01  8.50000000E-01  8.50000000E-01
  8.00000000E-01  8.50000000E-01  8.50000000E-01  8.50000000E-01  8.00000000E-01
  8.50000000E-01  8.50000000E-01  8.50000000E-01  8.00000000E-01  8.50000000E-01
  8.50000000E-01  8.50000000E-01  8.00000000E-01  8.50000000E-01  8.50000000E-01
  8.50000000E-01  8.00000000E-01  8.50000000E-01  8.50000000E-01  8.50000000E-01
  8.00000000E-01  8.50000000E-01  8.50000000E-01  8.50000000E-01  8.00000000E-01
  8.50000000E-01  8.50000000E-01  8.50000000E-01  8.00000000E-01  8.50000000E-01
  8.50000000E-01  8.50000000E-01  8.00000000E-01  8.50000000E-01  8.50000000E-01
  8.50000000E-01  8.00000000E-01  8.50000000E-01  8.50000000E-01  8.50000000E-01
  8.00000000E-01  8.50000000E-01  8.50000000E-01  8.50000000E-01  8.00000000E-01
  8.50000000E-01  8.50000000E-01  8.50000000E-01  8.00000000E-01  8.50000000E-01
  8.50000000E-01  8.50000000E-01  8.00000000E-01  8.50000000E-01  8.50000000E-01
  8.50000000E-01  8.00000000E-01  8.50000000E-01  8.50000000E-01  8.50000000E-01
  8.00000000E-01  8.50000000E-01  8.50000000E-01  8.50000000E-01  8.00000000E-01
  8.50000000E-01  8.50000000E-01  8.50000000E-01  8.00000000E-01  8.50000000E-01
  8.50000000E-01  8.50000000E-01  8.00000000E-01  8.50000000E-01  8.50000000E-01
  8.50000000E-01  8.00000000E-01  8.50000000E-01  8.50000000E-01  8.50000000E-01
  8.00000000E-01  8.50000000E-01  8.50000000E-01  8.50000000E-01  8.00000000E-01
  8.50000000E-01  8.50000000E-01  8.50000000E-01  8.00000000E-01  8.50000000E-01
  8.50000000E-01  8.50000000E-01  8.00000000E-01  8.50000000E-01  8.50000000E-01
  8.50000000E-01  8.00000000E-01  8.50000000E-01  8.50000000E-01  8.50000000E-01
  8.00000000E-01  8.50000000E-01  8.50000000E-01  8.50000000E-01  8.00000000E-01
  8.50000000E-01  8.50000000E-01  8.50000000E-01  8.00000000E-01  8.50000000E-01
  8.50000000E-01  8.50000000E-01  8.00000000E-01  8.50000000E-01  8.50000000E-01
  8.50000000E-01  8.00000000E-01  8.50000000E-01  8.50000000E-01  8.50000000E-01
  8.00000000E-01  8.50000000E-01  8.50000000E-01  8.50000000E-01  8.00000000E-01
  8.50000000E-01  8.50000000E-01  8.50000000E-01  8.00000000E-01  8.50000000E-01
  8.50000000E-01  8.50000000E-01  8.00000000E-01  8.50000000E-01  8.50000000E-01
  8.50000000E-01  8.00000000E-01  8.50000000E-01  8.50000000E-01  8.50000000E-01
  8.00000000E-01  8.50000000E-01  8.50000000E-01  8.50000000E-01  8.00000000E-01
  8.50000000E-01  8.50000000E-01  8.50000000E-01  8.00000000E-01  8.50000000E-01
  8.50000000E-01  8.50000000E-01  8.00000000E-01  8.50000000E-01  8.50000000E-01
  8.50000000E-01  8.00000000E-01  8.50000000E-01  8.50000000E-01  8.50000000E-01
  8.00000000E-01  8.50000000E-01  8.50000000E-01  8.50000000E-01  8.00000000E-01
  8.50000000E-01  8.50000000E-01  8.50000000E-01  8.00000000E-01  8.50000000E-01
  8.50000000E-01  8.50000000E-01  8.00000000E-01  8.50000000E-01  8.50000000E-01
  8.50000000E-01  8.00000000E-01  8.50000000E-01  8.50000000E-01  8.50000000E-01
  8.00000000E-01  8.50000000E-01  8.50000000E-01  8.50000000E-01  8.00000000E-01
  8.50000000E-01  8.50000000E-01  8.50000000E-01  8.00000000E-01  8.50000000E-01
  8.50000000E-01  8.50000000E-01  8.00000000E-01  8.50000000E-01  8.50000000E-01
  8.50000000E-01  8.00000000E-01  8.50000000E-01  8.50000000E-01  8.50000000E-01
  8.00000000E-01  8.50000000E-01  8.50000000E-01  8.50000000E-01  8.00000000E-01
  8.50000000E-01  8.50000000E-01  8.50000000E-01  8.00000000E-01  8.50000000E-01
  8.50000000E-01  8.50000000E-01  8.00000000E-01  8.50000000E-01  8.50000000E-01
  8.50000000E-01  8.00000000E-01  8.50000000E-01  8.50000000E-01  8.50000000E-01
  8.00000000E-01  8.50000000E-01  8.50000000E-01  8.50000000E-01  8.00000000E-01
  8.50000000E-01  8.50000000E-01  8.50000000E-01  8.00000000E-01  8.50000000E-01
  8.50000000E-01  8.50000000E-01  8.00000000E-01  8.50000000E-01  8.50000000E-01
  8.50000000E-01  8.00000000E-01  8.50000000E-01  8.50000000E-01  8.50000000E-01
  8.00000000E-01  8.50000000E-01  8.50000000E-01  8.50000000E-01  8.00000000E-01
  8.50000000E-01  8.50000000E-01  8.50000000E-01  8.00000000E-01  8.50000000E-01
  8.50000000E-01  8.50000000E-01  8.00000000E-01  8.50000000E-01  8.50000000E-01
  8.50000000E-01  8.00000000E-01  8.50000000E-01  8.50000000E-01  8.50000000E-01
  8.00000000E-01  8.50000000E-01  8.50000000E-01  8.50000000E-01  8.00000000E-01
  8.50000000E-01  8.50000000E-01  8.50000000E-01  8.00000000E-01  8.50000000E-01
  8.50000000E-01  8.50000000E-01  8.00000000E-01  8.50000000E-01  8.50000000E-01
  8.50000000E-01  8.00000000E-01  8.50000000E-01  8.50000000E-01  8.50000000E-01
  8.00000000E-01  8.50000000E-01  8.50000000E-01  8.50000000E-01  8.00000000E-01
  8.50000000E-01  8.50000000E-01  8.50000000E-01  8.00000000E-01  8.50000000E-01
  8.50000000E-01  8.50000000E-01  8.00000000E-01  8.50000000E-01  8.50000000E-01
  8.50000000E-01  8.00000000E-01  8.50000000E-01  8.50000000E-01  8.50000000E-01
  8.00000000E-01  8.50000000E-01  8.50000000E-01  8.50000000E-01  8.00000000E-01
  8.50000000E-01  8.50000000E-01  8.50000000E-01  8.00000000E-01  8.50000000E-01
  8.50000000E-01  8.50000000E-01  8.00000000E-01  8.50000000E-01  8.50000000E-01
  8.50000000E-01  8.00000000E-01  8.50000000E-01  8.50000000E-01  8.50000000E-01
  8.00000000E-01  8.50000000E-01  8.50000000E-01  8.50000000E-01  8.00000000E-01
  8.50000000E-01  8.50000000E-01  8.50000000E-01  8.00000000E-01  8.50000000E-01
  8.50000000E-01  8.50000000E-01  8.00000000E-01  8.50000000E-01  8.50000000E-01
  8.50000000E-01  8.00000000E-01  8.50000000E-01  8.50000000E-01  8.50000000E-01
  8.00000000E-01  8.50000000E-01  8.50000000E-01  8.50000000E-01  8.00000000E-01
  8.50000000E-01  8.50000000E-01  8.50000000E-01  8.00000000E-01  8.50000000E-01
  8.50000000E-01  8.50000000E-01  8.00000000E-01  8.50000000E-01  8.50000000E-01
  8.50000000E-01  8.00000000E-01  8.50000000E-01  8.50000000E-01  8.50000000E-01
  8.00000000E-01  8.50000000E-01  8.50000000E-01  8.50000000E-01  8.00000000E-01
  8.50000000E-01  8.50000000E-01  8.50000000E-01  8.00000000E-01  8.50000000E-01
  8.50000000E-01  8.50000000E-01  8.00000000E-01  8.50000000E-01  8.50000000E-01
  8.50000000E-01  8.00000000E-01  8.50000000E-01  8.50000000E-01  8.50000000E-01
  8.00000000E-01  8.50000000E-01  8.50000000E-01  8.50000000E-01  8.00000000E-01
  8.50000000E-01  8.50000000E-01  8.50000000E-01  8.00000000E-01  8.50000000E-01
  8.50000000E-01  8.50000000E-01  8.00000000E-01  8.50000000E-01  8.50000000E-01
  8.50000000E-01  8.00000000E-01  8.50000000E-01  8.50000000E-01  8.50000000E-01
  8.00000000E-01  8.50000000E-01  8.50000000E-01  8.50000000E-01  8.00000000E-01
  8.50000000E-01  8.50000000E-01  8.50000000E-01  8.00000000E-01  8.50000000E-01
  8.50000000E-01  8.50000000E-01  8.00000000E-01  8.50000000E-01  8.50000000E-01
  8.50000000E-01  8.00000000E-01  8.50000000E-01  8.50000000E-01  8.50000000E-01
  8.00000000E-01  8.50000000E-01  8.50000000E-01  8.50000000E-01  8.00000000E-01
  8.50000000E-01  8.50000000E-01  8.50000000E-01  8.00000000E-01  8.50000000E-01
  8.50000000E-01  8.50000000E-01  8.00000000E-01  8.50000000E-01  8.50000000E-01
  8.50000000E-01  8.00000000E-01  8.50000000E-01  8.50000000E-01  8.50000000E-01
  8.00000000E-01  8.50000000E-01  8.50000000E-01  8.50000000E-01  8.00000000E-01
  8.50000000E-01  8.50000000E-01  8.50000000E-01  8.00000000E-01  8.50000000E-01
  8.50000000E-01  8.50000000E-01  8.00000000E-01  8.50000000E-01  8.50000000E-01
  8.50000000E-01  8.00000000E-01  8.50000000E-01  8.50000000E-01  8.50000000E-01
  8.00000000E-01  8.50000000E-01  8.50000000E-01  8.50000000E-01  8.00000000E-01
  8.50000000E-01  8.50000000E-01  8.50000000E-01  8.00000000E-01  8.50000000E-01
  8.50000000E-01  8.50000000E-01  8.00000000E-01  8.50000000E-01  8.50000000E-01
  8.50000000E-01  8.00000000E-01  8.50000000E-01  8.50000000E-01  8.50000000E-01
  8.00000000E-01  8.50000000E-01  8.50000000E-01  8.50000000E-01  8.00000000E-01
  8.50000000E-01  8.50000000E-01  8.50000000E-01  8.00000000E-01  8.50000000E-01
  8.50000000E-01  8.50000000E-01  8.00000000E-01  8.50000000E-01  8.50000000E-01
  8.50000000E-01  8.00000000E-01  8.50000000E-01  8.50000000E-01  8.50000000E-01
  8.00000000E-01  8.50000000E-01  8.50000000E-01  8.50000000E-01  8.00000000E-01
  8.50000000E-01  8.50000000E-01  8.50000000E-01  8.00000000E-01  8.50000000E-01
  8.50000000E-01  8.50000000E-01  8.00000000E-01  8.50000000E-01  8.50000000E-01
  8.50000000E-01  8.00000000E-01  8.50000000E-01  8.50000000E-01  8.50000000E-01
  8.00000000E-01  8.50000000E-01  8.50000000E-01  8.50000000E-01  8.00000000E-01
  8.50000000E-01  8.50000000E-01  8.50000000E-01  8.00000000E-01  8.50000000E-01
  8.50000000E-01  8.50000000E-01  8.00000000E-01  8.50000000E-01  8.50000000E-01
  8.50000000E-01  8.00000000E-01  8.50000000E-01  8.50000000E-01  8.50000000E-01
  8.00000000E-01  8.50000000E-01  8.50000000E-01  8.50000000E-01  8.00000000E-01
  8.50000000E-01  8.50000000E-01  8.50000000E-01  8.00000000E-01  8.50000000E-01
  8.50000000E-01  8.50000000E-01  8.00000000E-01  8.50000000E-01  8.50000000E-01
  8.50000000E-01  8.00000000E-01  8.50000000E-01  8.50000000E-01  8.50000000E-01
  8.00000000E-01  8.50000000E-01  8.50000000E-01  8.50000000E-01  8.00000000E-01
  8.50000000E-01  8.50000000E-01  8.50000000E-01  8.00000000E-01  8.50000000E-01
  8.50000000E-01  8.50000000E-01  8.00000000E-01  8.50000000E-01  8.50000000E-01
  8.50000000E-01  8.00000000E-01  8.50000000E-01  8.50000000E-01  8.50000000E-01
  8.00000000E-01  8.50000000E-01  8.50000000E-01  8.50000000E-01  8.00000000E-01
  8.50000000E-01  8.50000000E-01  8.50000000E-01  8.00000000E-01  8.50000000E-01
  8.50000000E-01  8.50000000E-01  8.00000000E-01  8.50000000E-01  8.50000000E-01
  8.50000000E-01  8.00000000E-01  8.50000000E-01  8.50000000E-01  8.50000000E-01
  8.00000000E-01  8.50000000E-01  8.50000000E-01  8.50000000E-01  8.00000000E-01
  8.50000000E-01  8.50000000E-01  8.50000000E-01  8.00000000E-01  8.50000000E-01
  8.50000000E-01  8.50000000E-01  8.00000000E-01  8.50000000E-01  8.50000000E-01
  8.50000000E-01  8.00000000E-01  8.50000000E-01  8.50000000E-01  8.50000000E-01
  8.00000000E-01  8.50000000E-01  8.50000000E-01  8.50000000E-01  8.00000000E-01
  8.50000000E-01  8.50000000E-01  8.50000000E-01  8.00000000E-01  8.50000000E-01
  8.50000000E-01  8.50000000E-01  8.00000000E-01  8.50000000E-01  8.50000000E-01
  8.50000000E-01  8.00000000E-01  8.50000000E-01  8.50000000E-01  8.50000000E-01
  8.00000000E-01  8.50000000E-01  8.50000000E-01  8.50000000E-01  8.00000000E-01
  8.50000000E-01  8.50000000E-01  8.50000000E-01  8.00000000E-01  8.50000000E-01
  8.50000000E-01  8.50000000E-01  8.00000000E-01  8.50000000E-01  8.50000000E-01
  8.50000000E-01  8.00000000E-01  8.50000000E-01  8.50000000E-01  8.50000000E-01
  8.00000000E-01  8.50000000E-01  8.50000000E-01  8.50000000E-01  8.00000000E-01
  8.50000000E-01  8.50000000E-01  8.50000000E-01  8.00000000E-01  8.50000000E-01
  8.50000000E-01  8.50000000E-01  8.00000000E-01  8.50000000E-01  8.50000000E-01
  8.50000000E-01  8.00000000E-01  8.50000000E-01  8.50000000E-01  8.50000000E-01
  8.00000000E-01  8.50000000E-01  8.50000000E-01  8.50000000E-01  8.00000000E-01
  8.50000000E-01  8.50000000E-01  8.50000000E-01  8.00000000E-01  8.50000000E-01
  8.50000000E-01  8.50000000E-01  8.00000000E-01  8.50000000E-01  8.50000000E-01
  8.50000000E-01  8.00000000E-01  8.50000000E-01  8.50000000E-01  8.50000000E-01
  8.00000000E-01  8.50000000E-01  8.50000000E-01  8.50000000E-01  8.00000000E-01
  8.50000000E-01  8.50000000E-01  8.50000000E-01  8.00000000E-01  8.50000000E-01
  8.50000000E-01  8.50000000E-01  8.00000000E-01  8.50000000E-01  8.50000000E-01
  8.50000000E-01  8.00000000E-01  8.50000000E-01  8.50000000E-01  8.50000000E-01
  8.00000000E-01  8.50000000E-01  8.50000000E-01  8.50000000E-01  8.00000000E-01
  8.50000000E-01  8.50000000E-01  8.50000000E-01  8.00000000E-01  8.50000000E-01
  8.50000000E-01  8.50000000E-01  8.00000000E-01  8.50000000E-01  8.50000000E-01
  8.50000000E-01  8.00000000E-01  8.50000000E-01  8.50000000E-01  8.50000000E-01
  8.00000000E-01  8.50000000E-01  8.50000000E-01  8.50000000E-01  8.00000000E-01
  8.50000000E-01  8.50000000E-01  8.50000000E-01  8.00000000E-01  8.50000000E-01
  8.50000000E-01  8.50000000E-01  8.00000000E-01  8.50000000E-01  8.50000000E-01
  8.50000000E-01  8.00000000E-01  8.50000000E-01  8.50000000E-01  8.50000000E-01
  8.00000000E-01  8.50000000E-01  8.50000000E-01  8.50000000E-01  8.00000000E-01
  8.50000000E-01  8.50000000E-01  8.50000000E-01  8.00000000E-01  8.50000000E-01
  8.50000000E-01  8.50000000E-01  8.00000000E-01  8.50000000E-01  8.50000000E-01
  8.50000000E-01  8.00000000E-01  8.50000000E-01  8.50000000E-01  8.50000000E-01
  8.00000000E-01  8.50000000E-01  8.50000000E-01  8.50000000E-01  8.00000000E-01
  8.50000000E-01  8.50000000E-01  8.50000000E-01  8.00000000E-01  8.50000000E-01
  8.50000000E-01  8.50000000E-01  8.00000000E-01  8.50000000E-01  8.50000000E-01
  8.50000000E-01  8.00000000E-01  8.50000000E-01  8.50000000E-01  8.50000000E-01
  8.00000000E-01  8.50000000E-01  8.50000000E-01  8.50000000E-01  8.00000000E-01
  8.50000000E-01  8.50000000E-01  8.50000000E-01  8.00000000E-01  8.50000000E-01
  8.50000000E-01  8.50000000E-01  8.00000000E-01  8.50000000E-01  8.50000000E-01
  8.50000000E-01  8.00000000E-01  8.50000000E-01  8.50000000E-01  8.50000000E-01
  8.00000000E-01  8.50000000E-01  8.50000000E-01  8.50000000E-01  8.00000000E-01
  8.50000000E-01  8.50000000E-01  8.50000000E-01  8.00000000E-01  8.50000000E-01
  8.50000000E-01  8.50000000E-01  8.00000000E-01  8.50000000E-01  8.50000000E-01
  8.50000000E-01  8.00000000E-01  8.50000000E-01  8.50000000E-01  8.50000000E-01
  8.00000000E-01  8.50000000E-01  8.50000000E-01  8.50000000E-01  8.00000000E-01
  8.50000000E-01  8.50000000E-01  8.50000000E-01  8.00000000E-01  8.50000000E-01
  8.50000000E-01  8.50000000E-01  8.00000000E-01  8.50000000E-01  8.50000000E-01
  8.50000000E-01  8.00000000E-01  8.50000000E-01  8.50000000E-01  8.50000000E-01
  8.00000000E-01  8.50000000E-01  8.50000000E-01  8.50000000E-01  8.00000000E-01
  8.50000000E-01  8.50000000E-01  8.50000000E-01  8.00000000E-01  8.50000000E-01
  8.50000000E-01  8.50000000E-01  8.00000000E-01  8.50000000E-01  8.50000000E-01
  8.50000000E-01  8.00000000E-01  8.50000000E-01  8.50000000E-01  8.50000000E-01
  8.00000000E-01  8.50000000E-01  8.50000000E-01  8.50000000E-01  8.00000000E-01
  8.50000000E-01  8.50000000E-01  8.50000000E-01  8.00000000E-01  8.50000000E-01
  8.50000000E-01  8.50000000E-01  8.00000000E-01  8.50000000E-01  8.50000000E-01
  8.50000000E-01  8.00000000E-01  8.50000000E-01  8.50000000E-01  8.50000000E-01
  8.00000000E-01  8.50000000E-01  8.50000000E-01  8.50000000E-01  8.00000000E-01
  8.50000000E-01  8.50000000E-01  8.50000000E-01  8.00000000E-01  8.50000000E-01
  8.50000000E-01  8.50000000E-01  8.00000000E-01  8.50000000E-01  8.50000000E-01
  8.50000000E-01  8.00000000E-01  8.50000000E-01  8.50000000E-01  8.50000000E-01
  8.00000000E-01  8.50000000E-01  8.50000000E-01  8.50000000E-01  8.00000000E-01
  8.50000000E-01  8.50000000E-01  8.50000000E-01  8.00000000E-01  8.50000000E-01
  8.50000000E-01  8.50000000E-01  8.00000000E-01  8.50000000E-01  8.50000000E-01
  8.50000000E-01  8.00000000E-01  8.50000000E-01  8.50000000E-01  8.50000000E-01
  8.00000000E-01  8.50000000E-01  8.50000000E-01  8.50000000E-01  8.00000000E-01
  8.50000000E-01  8.50000000E-01  8.50000000E-01  8.00000000E-01  8.50000000E-01
  8.50000000E-01  8.50000000E-01  8.00000000E-01  8.50000000E-01  8.50000000E-01
  8.50000000E-01  8.00000000E-01  8.50000000E-01  8.50000000E-01  8.50000000E-01
  8.00000000E-01  8.50000000E-01  8.50000000E-01  8.50000000E-01  8.00000000E-01
  8.50000000E-01  8.50000000E-01  8.50000000E-01  8.00000000E-01  8.50000000E-01
  8.50000000E-01  8.50000000E-01  8.00000000E-01  8.50000000E-01  8.50000000E-01
  8.50000000E-01  8.00000000E-01  8.50000000E-01  8.50000000E-01  8.50000000E-01
  8.00000000E-01  8.50000000E-01  8.50000000E-01  8.50000000E-01  8.00000000E-01
  8.50000000E-01  8.50000000E-01  8.50000000E-01  8.00000000E-01  8.50000000E-01
  8.50000000E-01  8.50000000E-01  8.00000000E-01  8.50000000E-01  8.50000000E-01
  8.50000000E-01  8.00000000E-01  8.50000000E-01  8.50000000E-01  8.50000000E-01
  8.00000000E-01  8.50000000E-01  8.50000000E-01  8.50000000E-01  8.00000000E-01
  8.50000000E-01  8.50000000E-01  8.50000000E-01  8.00000000E-01  8.50000000E-01
  8.50000000E-01  8.50000000E-01  8.00000000E-01  8.50000000E-01  8.50000000E-01
  8.50000000E-01  8.00000000E-01  8.50000000E-01  8.50000000E-01  8.50000000E-01
  8.00000000E-01  8.50000000E-01  8.50000000E-01  8.50000000E-01  8.00000000E-01
  8.50000000E-01  8.50000000E-01  8.50000000E-01  8.00000000E-01  8.50000000E-01
  8.50000000E-01  8.50000000E-01  8.00000000E-01  8.50000000E-01  8.50000000E-01
  8.50000000E-01  8.00000000E-01  8.50000000E-01  8.50000000E-01  8.50000000E-01
  8.00000000E-01  8.50000000E-01  8.50000000E-01  8.50000000E-01  8.00000000E-01
  8.50000000E-01  8.50000000E-01  8.50000000E-01  8.00000000E-01  8.50000000E-01
  8.50000000E-01  8.50000000E-01  8.00000000E-01  8.50000000E-01  8.50000000E-01
  8.50000000E-01  8.00000000E-01  8.50000000E-01  8.50000000E-01  8.50000000E-01
  8.00000000E-01  8.50000000E-01  8.50000000E-01  8.50000000E-01  8.00000000E-01
  8.50000000E-01  8.50000000E-01  8.50000000E-01  8.00000000E-01  8.50000000E-01
  8.50000000E-01  8.50000000E-01  8.00000000E-01  8.50000000E-01  8.50000000E-01
  8.50000000E-01  8.00000000E-01  8.50000000E-01  8.50000000E-01  8.50000000E-01
  8.00000000E-01  8.50000000E-01  8.50000000E-01  8.50000000E-01  8.00000000E-01
  8.50000000E-01  8.50000000E-01  8.50000000E-01  8.00000000E-01  8.50000000E-01
  8.50000000E-01  8.50000000E-01  8.00000000E-01  8.50000000E-01  8.50000000E-01
  8.50000000E-01  8.00000000E-01  8.50000000E-01  8.50000000E-01  8.50000000E-01
  8.00000000E-01  8.50000000E-01  8.50000000E-01  8.50000000E-01  8.00000000E-01
  8.50000000E-01  8.50000000E-01  8.50000000E-01  8.00000000E-01  8.50000000E-01
  8.50000000E-01  8.50000000E-01  8.00000000E-01  8.50000000E-01  8.50000000E-01
  8.50000000E-01  8.00000000E-01  8.50000000E-01  8.50000000E-01  8.50000000E-01
  8.00000000E-01  8.50000000E-01  8.50000000E-01  8.50000000E-01  8.00000000E-01
  8.50000000E-01  8.50000000E-01  8.50000000E-01  8.00000000E-01  8.50000000E-01
  8.50000000E-01  8.50000000E-01  8.00000000E-01  8.50000000E-01  8.50000000E-01
  8.50000000E-01  8.00000000E-01  8.50000000E-01  8.50000000E-01  8.50000000E-01
  8.00000000E-01  8.50000000E-01  8.50000000E-01  8.50000000E-01  8.00000000E-01
  8.50000000E-01  8.50000000E-01  8.50000000E-01  8.00000000E-01  8.50000000E-01
  8.50000000E-01  8.50000000E-01  8.00000000E-01  8.50000000E-01  8.50000000E-01
  8.50000000E-01  8.00000000E-01  8.50000000E-01  8.50000000E-01  8.50000000E-01
  8.00000000E-01  8.50000000E-01  8.50000000E-01  8.50000000E-01  8.00000000E-01
  8.50000000E-01  8.50000000E-01  8.50000000E-01  8.00000000E-01  8.50000000E-01
  8.50000000E-01  8.50000000E-01  8.00000000E-01  8.50000000E-01  8.50000000E-01
  8.50000000E-01  8.00000000E-01  8.50000000E-01  8.50000000E-01  8.50000000E-01
  8.00000000E-01  8.50000000E-01  8.50000000E-01  8.50000000E-01  8.00000000E-01
  8.50000000E-01  8.50000000E-01  8.50000000E-01  8.00000000E-01  8.50000000E-01
  8.50000000E-01  8.50000000E-01  8.00000000E-01  8.50000000E-01  8.50000000E-01
  8.50000000E-01  8.00000000E-01  8.50000000E-01  8.50000000E-01  8.50000000E-01
  8.00000000E-01  8.50000000E-01  8.50000000E-01  8.50000000E-01  8.00000000E-01
  8.50000000E-01  8.50000000E-01  8.50000000E-01  8.00000000E-01  8.50000000E-01
  8.50000000E-01  8.50000000E-01  8.00000000E-01  8.50000000E-01  8.50000000E-01
  8.50000000E-01  8.00000000E-01  8.50000000E-01  8.50000000E-01  8.50000000E-01
  8.00000000E-01  8.50000000E-01  8.50000000E-01  8.50000000E-01  8.00000000E-01
  8.50000000E-01  8.50000000E-01  8.50000000E-01  8.00000000E-01  8.50000000E-01
  8.50000000E-01  8.50000000E-01  8.00000000E-01  8.50000000E-01  8.50000000E-01
  8.50000000E-01  8.00000000E-01  8.50000000E-01  8.50000000E-01  8.50000000E-01
  8.00000000E-01  8.50000000E-01  8.50000000E-01  8.50000000E-01  8.00000000E-01
  8.50000000E-01  8.50000000E-01  8.50000000E-01  8.00000000E-01  8.50000000E-01
  8.50000000E-01  8.50000000E-01  8.00000000E-01  8.50000000E-01  8.50000000E-01
  8.50000000E-01  8.00000000E-01  8.50000000E-01  8.50000000E-01  8.50000000E-01
  8.00000000E-01  8.50000000E-01  8.50000000E-01  8.50000000E-01  8.00000000E-01
  8.50000000E-01  8.50000000E-01  8.50000000E-01  8.00000000E-01  8.50000000E-01
  8.50000000E-01  8.50000000E-01  8.00000000E-01  8.50000000E-01  8.50000000E-01
  8.50000000E-01  8.00000000E-01  8.50000000E-01  8.50000000E-01  8.50000000E-01
  8.00000000E-01  8.50000000E-01  8.50000000E-01  8.50000000E-01  8.00000000E-01
  8.50000000E-01  8.50000000E-01  8.50000000E-01  8.00000000E-01  8.50000000E-01
  8.50000000E-01  8.50000000E-01  8.00000000E-01  8.50000000E-01  8.50000000E-01
  8.50000000E-01  8.00000000E-01  8.50000000E-01  8.50000000E-01  8.50000000E-01
  8.00000000E-01  8.50000000E-01  8.50000000E-01  8.50000000E-01  8.00000000E-01
  8.50000000E-01  8.50000000E-01  8.50000000E-01  8.00000000E-01  8.50000000E-01
  8.50000000E-01  8.50000000E-01  8.00000000E-01  8.50000000E-01  8.50000000E-01
  8.50000000E-01  8.00000000E-01  8.50000000E-01  8.50000000E-01  8.50000000E-01
  8.00000000E-01  8.50000000E-01  8.50000000E-01  8.50000000E-01  8.00000000E-01
  8.50000000E-01  8.50000000E-01  8.50000000E-01  8.00000000E-01  8.50000000E-01
  8.50000000E-01  8.50000000E-01  8.00000000E-01  8.50000000E-01  8.50000000E-01
  8.50000000E-01  8.00000000E-01  8.50000000E-01  8.50000000E-01  8.50000000E-01
  8.00000000E-01  8.50000000E-01  8.50000000E-01  8.50000000E-01  8.00000000E-01
  8.50000000E-01  8.50000000E-01  8.50000000E-01  8.00000000E-01  8.50000000E-01
  8.50000000E-01  8.50000000E-01  8.00000000E-01  8.50000000E-01  8.50000000E-01
  8.50000000E-01  8.00000000E-01  8.50000000E-01  8.50000000E-01  8.50000000E-01
  8.00000000E-01  8.50000000E-01  8.50000000E-01  8.50000000E-01  8.00000000E-01
  8.50000000E-01  8.50000000E-01  8.50000000E-01  8.00000000E-01  8.50000000E-01
  8.50000000E-01  8.50000000E-01  8.00000000E-01  8.50000000E-01  8.50000000E-01
  8.50000000E-01  8.00000000E-01  8.50000000E-01  8.50000000E-01  8.50000000E-01
  8.00000000E-01  8.50000000E-01  8.50000000E-01  8.50000000E-01  8.00000000E-01
  8.50000000E-01  8.50000000E-01  8.50000000E-01  8.00000000E-01  8.50000000E-01
  8.50000000E-01  8.50000000E-01  8.00000000E-01  8.50000000E-01  8.50000000E-01
  8.50000000E-01  8.00000000E-01  8.50000000E-01  8.50000000E-01  8.50000000E-01
  8.00000000E-01  8.50000000E-01  8.50000000E-01  8.50000000E-01  8.00000000E-01
  8.50000000E-01  8.50000000E-01  8.50000000E-01  8.00000000E-01  8.50000000E-01
  8.50000000E-01  8.50000000E-01  8.00000000E-01  8.50000000E-01  8.50000000E-01
  8.50000000E-01  8.00000000E-01  8.50000000E-01  8.50000000E-01  8.50000000E-01
  8.00000000E-01  8.50000000E-01  8.50000000E-01  8.50000000E-01  8.00000000E-01
  8.50000000E-01  8.50000000E-01  8.50000000E-01  8.00000000E-01  8.50000000E-01
  8.50000000E-01  8.50000000E-01  8.00000000E-01  8.50000000E-01  8.50000000E-01
  8.50000000E-01  8.00000000E-01  8.50000000E-01  8.50000000E-01  8.50000000E-01
  8.00000000E-01  8.50000000E-01  8.50000000E-01  8.50000000E-01  8.00000000E-01
  8.50000000E-01  8.50000000E-01  8.50000000E-01  8.00000000E-01  8.50000000E-01
  8.50000000E-01  8.50000000E-01  8.00000000E-01  8.50000000E-01  8.50000000E-01
  8.50000000E-01  8.00000000E-01  8.50000000E-01  8.50000000E-01  8.50000000E-01
  8.00000000E-01  8.50000000E-01  8.50000000E-01  8.50000000E-01  8.00000000E-01
  8.50000000E-01  8.50000000E-01  8.50000000E-01  8.00000000E-01  8.50000000E-01
  8.50000000E-01  8.50000000E-01  8.00000000E-01  8.50000000E-01  8.50000000E-01
  8.50000000E-01  8.00000000E-01  8.50000000E-01  8.50000000E-01  8.50000000E-01
  8.00000000E-01  8.50000000E-01  8.50000000E-01  8.50000000E-01  8.00000000E-01
  8.50000000E-01  8.50000000E-01  8.50000000E-01  8.00000000E-01  8.50000000E-01
  8.50000000E-01  8.50000000E-01  8.00000000E-01  8.50000000E-01  8.50000000E-01
  8.50000000E-01  8.00000000E-01  8.50000000E-01  8.50000000E-01  8.50000000E-01
  8.00000000E-01  8.50000000E-01  8.50000000E-01  8.50000000E-01  8.00000000E-01
  8.50000000E-01  8.50000000E-01  8.50000000E-01  8.00000000E-01  8.50000000E-01
  8.50000000E-01  8.50000000E-01  8.00000000E-01  8.50000000E-01  8.50000000E-01
  8.50000000E-01  8.00000000E-01  8.50000000E-01  8.50000000E-01  8.50000000E-01
  8.00000000E-01  8.50000000E-01  8.50000000E-01  8.50000000E-01  8.00000000E-01
  8.50000000E-01  8.50000000E-01  8.50000000E-01  8.00000000E-01  8.50000000E-01
  8.50000000E-01  8.50000000E-01  8.00000000E-01  8.50000000E-01  8.50000000E-01
  8.50000000E-01  8.00000000E-01  8.50000000E-01  8.50000000E-01  8.50000000E-01
  8.00000000E-01  8.50000000E-01  8.50000000E-01  8.50000000E-01  8.00000000E-01
  8.50000000E-01  8.50000000E-01  8.50000000E-01  8.00000000E-01  8.50000000E-01
  8.50000000E-01  8.50000000E-01  8.00000000E-01  8.50000000E-01  8.50000000E-01
  8.50000000E-01  8.00000000E-01  8.50000000E-01  8.50000000E-01  8.50000000E-01
  8.00000000E-01  8.50000000E-01  8.50000000E-01  8.50000000E-01  8.00000000E-01
  8.50000000E-01  8.50000000E-01  8.50000000E-01  8.00000000E-01  8.50000000E-01
  8.50000000E-01  8.50000000E-01  8.00000000E-01  8.50000000E-01  8.50000000E-01
  8.50000000E-01  8.00000000E-01  8.50000000E-01  8.50000000E-01  8.50000000E-01
  8.00000000E-01  8.50000000E-01  8.50000000E-01  8.50000000E-01  8.00000000E-01
  8.50000000E-01  8.50000000E-01  8.50000000E-01  8.00000000E-01  8.50000000E-01
  8.50000000E-01  8.50000000E-01  8.00000000E-01  8.50000000E-01  8.50000000E-01
  8.50000000E-01  8.00000000E-01  8.50000000E-01  8.50000000E-01  8.50000000E-01
  8.00000000E-01  8.50000000E-01  8.50000000E-01  8.50000000E-01  8.00000000E-01
  8.50000000E-01  8.50000000E-01  8.50000000E-01  8.00000000E-01  8.50000000E-01
  8.50000000E-01  8.50000000E-01  8.00000000E-01  8.50000000E-01  8.50000000E-01
  8.50000000E-01  8.00000000E-01  8.50000000E-01  8.50000000E-01  8.50000000E-01
  8.00000000E-01  8.50000000E-01  8.50000000E-01  8.50000000E-01  8.00000000E-01
  8.50000000E-01  8.50000000E-01  8.50000000E-01  8.00000000E-01  8.50000000E-01
  8.50000000E-01  8.50000000E-01  8.00000000E-01  8.50000000E-01  8.50000000E-01
  8.50000000E-01  8.00000000E-01  8.50000000E-01  8.50000000E-01  8.50000000E-01
  8.00000000E-01  8.50000000E-01  8.50000000E-01  8.50000000E-01  8.00000000E-01
  8.50000000E-01  8.50000000E-01  8.50000000E-01  8.00000000E-01  8.50000000E-01
  8.50000000E-01  8.50000000E-01  8.00000000E-01  8.50000000E-01  8.50000000E-01
  8.50000000E-01  8.00000000E-01  8.50000000E-01  8.50000000E-01  8.50000000E-01
  8.00000000E-01  8.50000000E-01  8.50000000E-01  8.50000000E-01  8.00000000E-01
  8.50000000E-01  8.50000000E-01  8.50000000E-01  8.00000000E-01  8.50000000E-01
  8.50000000E-01  8.50000000E-01  8.00000000E-01  8.50000000E-01  8.50000000E-01
  8.50000000E-01  8.00000000E-01  8.50000000E-01  8.50000000E-01  8.50000000E-01
  8.00000000E-01  8.50000000E-01  8.50000000E-01  8.50000000E-01  8.00000000E-01
  8.50000000E-01  8.50000000E-01  8.50000000E-01  8.00000000E-01  8.50000000E-01
  8.50000000E-01  8.50000000E-01  8.00000000E-01  8.50000000E-01  8.50000000E-01
  8.50000000E-01  8.00000000E-01  8.50000000E-01  8.50000000E-01  8.50000000E-01
  8.00000000E-01  8.50000000E-01  8.50000000E-01  8.50000000E-01  8.00000000E-01
  8.50000000E-01  8.50000000E-01  8.50000000E-01  8.00000000E-01  8.50000000E-01
  8.50000000E-01  8.50000000E-01  8.00000000E-01  8.50000000E-01  8.50000000E-01
  8.50000000E-01  8.00000000E-01  8.50000000E-01  8.50000000E-01  8.50000000E-01
  8.00000000E-01  8.50000000E-01  8.50000000E-01  8.50000000E-01  8.00000000E-01
  8.50000000E-01  8.50000000E-01  8.50000000E-01  8.00000000E-01  8.50000000E-01
  8.50000000E-01  8.50000000E-01  8.00000000E-01  8.50000000E-01  8.50000000E-01
  8.50000000E-01  8.00000000E-01  8.50000000E-01  8.50000000E-01  8.50000000E-01
  8.00000000E-01  8.50000000E-01  8.50000000E-01  8.50000000E-01  8.00000000E-01
  8.50000000E-01  8.50000000E-01  8.50000000E-01  8.00000000E-01  8.50000000E-01
  8.50000000E-01  8.50000000E-01  8.00000000E-01  8.50000000E-01  8.50000000E-01
  8.50000000E-01  8.00000000E-01  8.50000000E-01  8.50000000E-01  8.50000000E-01
  8.00000000E-01  8.50000000E-01  8.50000000E-01  8.50000000E-01  8.00000000E-01
  8.50000000E-01  8.50000000E-01  8.50000000E-01  8.00000000E-01  8.50000000E-01
  8.50000000E-01  8.50000000E-01  8.00000000E-01  8.50000000E-01  8.50000000E-01
  8.50000000E-01  8.00000000E-01  8.50000000E-01  8.50000000E-01  8.50000000E-01
  8.00000000E-01  8.50000000E-01  8.50000000E-01  8.50000000E-01  8.00000000E-01
  8.50000000E-01  8.50000000E-01  8.50000000E-01  8.00000000E-01  8.50000000E-01
  8.50000000E-01  8.50000000E-01  8.00000000E-01  8.50000000E-01  8.50000000E-01
  8.50000000E-01  8.00000000E-01  8.50000000E-01  8.50000000E-01  8.50000000E-01
  8.00000000E-01  8.50000000E-01  8.50000000E-01  8.50000000E-01  8.00000000E-01
  8.50000000E-01  8.50000000E-01  8.50000000E-01  8.00000000E-01  8.50000000E-01
  8.50000000E-01  8.50000000E-01  8.00000000E-01  8.50000000E-01  8.50000000E-01
  8.50000000E-01  8.00000000E-01  8.50000000E-01  8.50000000E-01  8.50000000E-01
  8.00000000E-01  8.50000000E-01  8.50000000E-01  8.50000000E-01  8.00000000E-01
  8.50000000E-01  8.50000000E-01  8.50000000E-01  8.00000000E-01  8.50000000E-01
  8.50000000E-01  8.50000000E-01  8.00000000E-01  8.50000000E-01  8.50000000E-01
  8.50000000E-01  8.00000000E-01  8.50000000E-01  8.50000000E-01  8.50000000E-01
  8.00000000E-01  8.50000000E-01  8.50000000E-01  8.50000000E-01  8.00000000E-01
  8.50000000E-01  8.50000000E-01  8.50000000E-01  8.00000000E-01  8.50000000E-01
  8.50000000E-01  8.50000000E-01  8.00000000E-01  8.50000000E-01  8.50000000E-01
  8.50000000E-01  8.00000000E-01  8.50000000E-01  8.50000000E-01  8.50000000E-01
  8.00000000E-01  8.50000000E-01  8.50000000E-01  8.50000000E-01  8.00000000E-01
  8.50000000E-01  8.50000000E-01  8.50000000E-01  8.00000000E-01  8.50000000E-01
  8.50000000E-01  8.50000000E-01  8.00000000E-01  8.50000000E-01  8.50000000E-01
  8.50000000E-01  8.00000000E-01  8.50000000E-01  8.50000000E-01  8.50000000E-01
  8.00000000E-01  8.50000000E-01  8.50000000E-01  8.50000000E-01  8.00000000E-01
  8.50000000E-01  8.50000000E-01  8.50000000E-01  8.00000000E-01  8.50000000E-01
  8.50000000E-01  8.50000000E-01  8.00000000E-01  8.50000000E-01  8.50000000E-01
  8.50000000E-01  8.00000000E-01  8.50000000E-01  8.50000000E-01  8.50000000E-01
  8.00000000E-01  8.50000000E-01  8.50000000E-01  8.50000000E-01  8.00000000E-01
  8.50000000E-01  8.50000000E-01  8.50000000E-01  8.00000000E-01  8.50000000E-01
  8.50000000E-01  8.50000000E-01  8.00000000E-01  8.50000000E-01  8.50000000E-01
  8.50000000E-01  8.00000000E-01  8.50000000E-01  8.50000000E-01  8.50000000E-01
  8.00000000E-01  8.50000000E-01  8.50000000E-01  8.50000000E-01  8.00000000E-01
  8.50000000E-01  8.50000000E-01  8.50000000E-01  8.00000000E-01  8.50000000E-01
  8.50000000E-01  8.50000000E-01  8.00000000E-01  8.50000000E-01  8.50000000E-01
  8.50000000E-01  8.00000000E-01  8.50000000E-01  8.50000000E-01  8.50000000E-01
  8.00000000E-01  8.50000000E-01  8.50000000E-01  8.50000000E-01  8.00000000E-01
  8.50000000E-01  8.50000000E-01  8.50000000E-01  8.00000000E-01  8.50000000E-01
  8.50000000E-01  8.50000000E-01  8.00000000E-01  8.50000000E-01  8.50000000E-01
  8.50000000E-01  8.00000000E-01  8.50000000E-01  8.50000000E-01  8.50000000E-01
  8.00000000E-01  8.50000000E-01  8.50000000E-01  8.50000000E-01  8.00000000E-01
  8.50000000E-01  8.50000000E-01  8.50000000E-01  8.00000000E-01  8.50000000E-01
  8.50000000E-01  8.50000000E-01  8.00000000E-01  8.50000000E-01  8.50000000E-01
  8.50000000E-01  8.00000000E-01  8.50000000E-01  8.50000000E-01  8.50000000E-01
  8.00000000E-01  8.50000000E-01  8.50000000E-01  8.50000000E-01  8.00000000E-01
  8.50000000E-01  8.50000000E-01  8.50000000E-01  8.00000000E-01  8.50000000E-01
  8.50000000E-01  8.50000000E-01  8.00000000E-01  8.50000000E-01  8.50000000E-01
  8.50000000E-01  8.00000000E-01  8.50000000E-01  8.50000000E-01  8.50000000E-01
  8.00000000E-01  8.50000000E-01  8.50000000E-01  8.50000000E-01  8.00000000E-01
  8.50000000E-01  8.50000000E-01  8.50000000E-01  8.00000000E-01  8.50000000E-01
  8.50000000E-01  8.50000000E-01  8.00000000E-01  8.50000000E-01  8.50000000E-01
  8.50000000E-01  8.00000000E-01  8.50000000E-01  8.50000000E-01  8.50000000E-01
  8.00000000E-01  8.50000000E-01  8.50000000E-01  8.50000000E-01  8.00000000E-01
  8.50000000E-01  8.50000000E-01  8.50000000E-01  8.00000000E-01  8.50000000E-01
  8.50000000E-01  8.50000000E-01  8.00000000E-01  8.50000000E-01  8.50000000E-01
  8.50000000E-01  8.00000000E-01  8.50000000E-01  8.50000000E-01  8.50000000E-01
  8.00000000E-01  8.50000000E-01  8.50000000E-01  8.50000000E-01  8.00000000E-01
  8.50000000E-01  8.50000000E-01  8.50000000E-01  8.00000000E-01  8.50000000E-01
  8.50000000E-01  8.50000000E-01  8.00000000E-01  8.50000000E-01  8.50000000E-01
  8.50000000E-01  8.00000000E-01  8.50000000E-01  8.50000000E-01  8.50000000E-01
  8.00000000E-01  8.50000000E-01  8.50000000E-01  8.50000000E-01  8.00000000E-01
  8.50000000E-01  8.50000000E-01  8.50000000E-01  8.00000000E-01  8.50000000E-01
  8.50000000E-01  8.50000000E-01  8.00000000E-01  8.50000000E-01  8.50000000E-01
  8.50000000E-01  8.00000000E-01  8.50000000E-01  8.50000000E-01  8.50000000E-01
  8.00000000E-01  8.50000000E-01  8.50000000E-01  8.50000000E-01  8.00000000E-01
  8.50000000E-01  8.50000000E-01  8.50000000E-01  8.00000000E-01  8.50000000E-01
  8.50000000E-01  8.50000000E-01  8.00000000E-01  8.50000000E-01  8.50000000E-01
  8.50000000E-01  8.00000000E-01  8.50000000E-01  8.50000000E-01  8.50000000E-01
  8.00000000E-01  8.50000000E-01  8.50000000E-01  8.50000000E-01  8.00000000E-01
  8.50000000E-01  8.50000000E-01  8.50000000E-01  8.00000000E-01  8.50000000E-01
  8.50000000E-01  8.50000000E-01  8.00000000E-01  8.50000000E-01  8.50000000E-01
  8.50000000E-01  8.00000000E-01  8.50000000E-01  8.50000000E-01  8.50000000E-01
  8.00000000E-01  8.50000000E-01  8.50000000E-01  8.50000000E-01  8.00000000E-01
  8.50000000E-01  8.50000000E-01  8.50000000E-01  8.00000000E-01  8.50000000E-01
  8.50000000E-01  8.50000000E-01  8.00000000E-01  8.50000000E-01  8.50000000E-01
  8.50000000E-01  8.00000000E-01  8.50000000E-01  8.50000000E-01  8.50000000E-01
  8.00000000E-01  8.50000000E-01  8.50000000E-01  8.50000000E-01  8.00000000E-01
  8.50000000E-01  8.50000000E-01  8.50000000E-01  8.00000000E-01  8.50000000E-01
  8.50000000E-01  8.50000000E-01  8.00000000E-01  8.50000000E-01  8.50000000E-01
  8.50000000E-01  8.00000000E-01  8.50000000E-01  8.50000000E-01  8.50000000E-01
  8.00000000E-01  8.50000000E-01  8.50000000E-01  8.50000000E-01  8.00000000E-01
  8.50000000E-01  8.50000000E-01  8.50000000E-01  8.00000000E-01  8.50000000E-01
  8.50000000E-01  8.50000000E-01  8.00000000E-01  8.50000000E-01  8.50000000E-01
  8.50000000E-01  8.00000000E-01  8.50000000E-01  8.50000000E-01  8.50000000E-01
  8.00000000E-01  8.50000000E-01  8.50000000E-01  8.50000000E-01  8.00000000E-01
  8.50000000E-01  8.50000000E-01  8.50000000E-01  8.00000000E-01  8.50000000E-01
  8.50000000E-01  8.50000000E-01  8.00000000E-01  8.50000000E-01  8.50000000E-01
  8.50000000E-01  8.00000000E-01  8.50000000E-01  8.50000000E-01  8.50000000E-01
  8.00000000E-01  8.50000000E-01  8.50000000E-01  8.50000000E-01  8.00000000E-01
  8.50000000E-01  8.50000000E-01  8.50000000E-01  8.00000000E-01  8.50000000E-01
  8.50000000E-01  8.50000000E-01  8.00000000E-01  8.50000000E-01  8.50000000E-01
  8.50000000E-01  8.00000000E-01  8.50000000E-01  8.50000000E-01  8.50000000E-01
  8.00000000E-01  8.50000000E-01  8.50000000E-01  8.50000000E-01  8.00000000E-01
  8.50000000E-01  8.50000000E-01  8.50000000E-01  8.00000000E-01  8.50000000E-01
  8.50000000E-01  8.50000000E-01  8.00000000E-01  8.50000000E-01  8.50000000E-01
  8.50000000E-01  8.00000000E-01  8.50000000E-01  8.50000000E-01  8.50000000E-01
  8.00000000E-01  8.50000000E-01  8.50000000E-01  8.50000000E-01  8.00000000E-01
  8.50000000E-01  8.50000000E-01  8.50000000E-01  8.00000000E-01  8.50000000E-01
  8.50000000E-01  8.50000000E-01  8.00000000E-01  8.50000000E-01  8.50000000E-01
  8.50000000E-01  8.00000000E-01  8.50000000E-01  8.50000000E-01  8.50000000E-01
  8.00000000E-01  8.50000000E-01  8.50000000E-01  8.50000000E-01  8.00000000E-01
  8.50000000E-01  8.50000000E-01  8.50000000E-01  8.00000000E-01  8.50000000E-01
  8.50000000E-01  8.50000000E-01  8.00000000E-01  8.50000000E-01  8.50000000E-01
  8.50000000E-01  8.00000000E-01  8.50000000E-01  8.50000000E-01  8.50000000E-01
  8.00000000E-01  8.50000000E-01  8.50000000E-01  8.50000000E-01  8.00000000E-01
  8.50000000E-01  8.50000000E-01  8.50000000E-01  8.00000000E-01  8.50000000E-01
  8.50000000E-01  8.50000000E-01  8.00000000E-01  8.50000000E-01  8.50000000E-01
  8.50000000E-01  8.00000000E-01  8.50000000E-01  8.50000000E-01  8.50000000E-01
  8.00000000E-01  8.50000000E-01  8.50000000E-01  8.50000000E-01  8.00000000E-01
  8.50000000E-01  8.50000000E-01  8.50000000E-01  8.00000000E-01  8.50000000E-01
  8.50000000E-01  8.50000000E-01  8.00000000E-01  8.50000000E-01  8.50000000E-01
  8.50000000E-01  8.00000000E-01  8.50000000E-01  8.50000000E-01  8.50000000E-01
  8.00000000E-01  8.50000000E-01  8.50000000E-01  8.50000000E-01  8.00000000E-01
  8.50000000E-01  8.50000000E-01  8.50000000E-01  8.00000000E-01  8.50000000E-01
  8.50000000E-01  8.50000000E-01  8.00000000E-01  8.50000000E-01  8.50000000E-01
  8.50000000E-01  8.00000000E-01  8.50000000E-01  8.50000000E-01  8.50000000E-01
  8.00000000E-01  8.50000000E-01  8.50000000E-01  8.50000000E-01  8.00000000E-01
  8.50000000E-01  8.50000000E-01  8.50000000E-01  8.00000000E-01  8.50000000E-01
  8.50000000E-01  8.50000000E-01  8.00000000E-01  8.50000000E-01  8.50000000E-01
  8.50000000E-01  8.00000000E-01  8.50000000E-01  8.50000000E-01  8.50000000E-01
  8.00000000E-01  8.50000000E-01  8.50000000E-01  8.50000000E-01  8.00000000E-01
  8.50000000E-01  8.50000000E-01  8.50000000E-01  8.00000000E-01  8.50000000E-01
  8.50000000E-01  8.50000000E-01  8.00000000E-01  8.50000000E-01  8.50000000E-01
  8.50000000E-01  8.00000000E-01  8.50000000E-01  8.50000000E-01  8.50000000E-01
  8.00000000E-01  8.50000000E-01  8.50000000E-01  8.50000000E-01  8.00000000E-01
  8.50000000E-01  8.50000000E-01  8.50000000E-01  8.00000000E-01  8.50000000E-01
  8.50000000E-01  8.50000000E-01  8.00000000E-01  8.50000000E-01  8.50000000E-01
  8.50000000E-01  8.00000000E-01  8.50000000E-01  8.50000000E-01  8.50000000E-01
  8.00000000E-01  8.50000000E-01  8.50000000E-01  8.50000000E-01  8.00000000E-01
  8.50000000E-01  8.50000000E-01  8.50000000E-01  8.00000000E-01  8.50000000E-01
  8.50000000E-01  8.50000000E-01  8.00000000E-01  8.50000000E-01  8.50000000E-01
  8.50000000E-01  8.00000000E-01  8.50000000E-01  8.50000000E-01  8.50000000E-01
  8.00000000E-01  8.50000000E-01  8.50000000E-01  8.50000000E-01  8.00000000E-01
  8.50000000E-01  8.50000000E-01  8.50000000E-01  8.00000000E-01  8.50000000E-01
  8.50000000E-01  8.50000000E-01  8.00000000E-01  8.50000000E-01  8.50000000E-01
  8.50000000E-01  8.00000000E-01  8.50000000E-01  8.50000000E-01  8.50000000E-01
  8.00000000E-01  8.50000000E-01  8.50000000E-01  8.50000000E-01  8.00000000E-01
  8.50000000E-01  8.50000000E-01  8.50000000E-01  8.00000000E-01  8.50000000E-01
  8.50000000E-01  8.50000000E-01  8.00000000E-01  8.50000000E-01  8.50000000E-01
  8.50000000E-01  8.00000000E-01  8.50000000E-01  8.50000000E-01  8.50000000E-01
  8.00000000E-01  8.50000000E-01  8.50000000E-01  8.50000000E-01  8.00000000E-01
  8.50000000E-01  8.50000000E-01  8.50000000E-01  8.00000000E-01  8.50000000E-01
  8.50000000E-01  8.50000000E-01  8.00000000E-01  8.50000000E-01  8.50000000E-01
  8.50000000E-01  8.00000000E-01  8.50000000E-01  8.50000000E-01  8.50000000E-01
  8.00000000E-01  8.50000000E-01  8.50000000E-01  8.50000000E-01  8.00000000E-01
  8.50000000E-01  8.50000000E-01  8.50000000E-01  8.00000000E-01  8.50000000E-01
  8.50000000E-01  8.50000000E-01  8.00000000E-01  8.50000000E-01  8.50000000E-01
  8.50000000E-01  8.00000000E-01  8.50000000E-01  8.50000000E-01  8.50000000E-01
  8.00000000E-01  8.50000000E-01  8.50000000E-01  8.50000000E-01  8.00000000E-01
  8.50000000E-01  8.50000000E-01  8.50000000E-01  8.00000000E-01  8.50000000E-01
  8.50000000E-01  8.50000000E-01  8.00000000E-01  8.50000000E-01  8.50000000E-01
  8.50000000E-01  8.00000000E-01  8.50000000E-01  8.50000000E-01  8.50000000E-01
  8.00000000E-01  8.50000000E-01  8.50000000E-01  8.50000000E-01  8.00000000E-01
  8.50000000E-01  8.50000000E-01  8.50000000E-01  8.00000000E-01  8.50000000E-01
  8.50000000E-01  8.50000000E-01  8.00000000E-01  8.50000000E-01  8.50000000E-01
  8.50000000E-01  8.00000000E-01  8.50000000E-01  8.50000000E-01  8.50000000E-01
  8.00000000E-01  8.50000000E-01  8.50000000E-01  8.50000000E-01  8.00000000E-01
  8.50000000E-01  8.50000000E-01  8.50000000E-01  8.00000000E-01  8.50000000E-01
  8.50000000E-01  8.50000000E-01  8.00000000E-01  8.50000000E-01  8.50000000E-01
  8.50000000E-01  8.00000000E-01  8.50000000E-01  8.50000000E-01  8.50000000E-01
  8.00000000E-01  8.50000000E-01  8.50000000E-01  8.50000000E-01  8.00000000E-01
  8.50000000E-01  8.50000000E-01  8.50000000E-01  8.00000000E-01  8.50000000E-01
  8.50000000E-01  8.50000000E-01  8.00000000E-01  8.50000000E-01  8.50000000E-01
  8.50000000E-01  8.00000000E-01  8.50000000E-01  8.50000000E-01  8.50000000E-01
  8.00000000E-01  8.50000000E-01  8.50000000E-01  8.50000000E-01  8.00000000E-01
  8.50000000E-01  8.50000000E-01  8.50000000E-01  8.00000000E-01  8.50000000E-01
  8.50000000E-01  8.50000000E-01  8.00000000E-01  8.50000000E-01  8.50000000E-01
  8.50000000E-01  8.00000000E-01  8.50000000E-01  8.50000000E-01  8.50000000E-01
  8.00000000E-01  8.50000000E-01  8.50000000E-01  8.50000000E-01  8.00000000E-01
  8.50000000E-01  8.50000000E-01  8.50000000E-01  8.00000000E-01  8.50000000E-01
  8.50000000E-01  8.50000000E-01  8.00000000E-01  8.50000000E-01  8.50000000E-01
  8.50000000E-01  8.00000000E-01  8.50000000E-01  8.50000000E-01  8.50000000E-01
  8.00000000E-01  8.50000000E-01  8.50000000E-01  8.50000000E-01  8.00000000E-01
  8.50000000E-01  8.50000000E-01  8.50000000E-01  8.00000000E-01  8.50000000E-01
  8.50000000E-01  8.50000000E-01  8.00000000E-01  8.50000000E-01  8.50000000E-01
  8.50000000E-01  8.00000000E-01  8.50000000E-01  8.50000000E-01  8.50000000E-01
  8.00000000E-01  8.50000000E-01  8.50000000E-01  8.50000000E-01  8.00000000E-01
  8.50000000E-01  8.50000000E-01  8.50000000E-01  8.00000000E-01  8.50000000E-01
  8.50000000E-01  8.50000000E-01  8.00000000E-01  8.50000000E-01  8.50000000E-01
  8.50000000E-01  8.00000000E-01  8.50000000E-01  8.50000000E-01  8.50000000E-01
  8.00000000E-01  8.50000000E-01  8.50000000E-01  8.50000000E-01  8.00000000E-01
  8.50000000E-01  8.50000000E-01  8.50000000E-01  8.00000000E-01  8.50000000E-01
  8.50000000E-01  8.50000000E-01  8.00000000E-01  8.50000000E-01  8.50000000E-01
  8.50000000E-01  8.00000000E-01  8.50000000E-01  8.50000000E-01  8.50000000E-01
  8.00000000E-01  8.50000000E-01  8.50000000E-01  8.50000000E-01  8.00000000E-01
  8.50000000E-01  8.50000000E-01  8.50000000E-01  8.00000000E-01  8.50000000E-01
  8.50000000E-01  8.50000000E-01  8.00000000E-01  8.50000000E-01  8.50000000E-01
  8.50000000E-01  8.00000000E-01  8.50000000E-01  8.50000000E-01  8.50000000E-01
  8.00000000E-01  8.50000000E-01  8.50000000E-01  8.50000000E-01  8.00000000E-01
  8.50000000E-01  8.50000000E-01  8.50000000E-01  8.00000000E-01  8.50000000E-01
  8.50000000E-01  8.50000000E-01  8.00000000E-01  8.50000000E-01  8.50000000E-01
  8.50000000E-01  8.00000000E-01  8.50000000E-01  8.50000000E-01  8.50000000E-01
  8.00000000E-01  8.50000000E-01  8.50000000E-01  8.50000000E-01  8.00000000E-01
  8.50000000E-01  8.50000000E-01  8.50000000E-01  8.00000000E-01  8.50000000E-01
  8.50000000E-01  8.50000000E-01  8.00000000E-01  8.50000000E-01  8.50000000E-01
  8.50000000E-01  8.00000000E-01  8.50000000E-01  8.50000000E-01  8.50000000E-01
  8.00000000E-01  8.50000000E-01  8.50000000E-01  8.50000000E-01  8.00000000E-01
  8.50000000E-01  8.50000000E-01  8.50000000E-01  8.00000000E-01  8.50000000E-01
  8.50000000E-01  8.50000000E-01  8.00000000E-01  8.50000000E-01  8.50000000E-01
  8.50000000E-01  8.00000000E-01  8.50000000E-01  8.50000000E-01  8.50000000E-01
  8.00000000E-01  8.50000000E-01  8.50000000E-01  8.50000000E-01  8.00000000E-01
  8.50000000E-01  8.50000000E-01  8.50000000E-01  8.00000000E-01  8.50000000E-01
  8.50000000E-01  8.50000000E-01  8.00000000E-01  8.50000000E-01  8.50000000E-01
  8.50000000E-01  8.00000000E-01  8.50000000E-01  8.50000000E-01  8.50000000E-01
  8.00000000E-01  8.50000000E-01  8.50000000E-01  8.50000000E-01  8.00000000E-01
  8.50000000E-01  8.50000000E-01  8.50000000E-01  8.00000000E-01  8.50000000E-01
  8.50000000E-01  8.50000000E-01  8.00000000E-01  8.50000000E-01  8.50000000E-01
  8.50000000E-01  8.00000000E-01  8.50000000E-01  8.50000000E-01  8.50000000E-01
  8.00000000E-01  8.50000000E-01  8.50000000E-01  8.50000000E-01  8.00000000E-01
  8.50000000E-01  8.50000000E-01  8.50000000E-01  8.00000000E-01  8.50000000E-01
  8.50000000E-01  8.50000000E-01  8.00000000E-01  8.50000000E-01  8.50000000E-01
  8.50000000E-01  8.00000000E-01  8.50000000E-01  8.50000000E-01  8.50000000E-01
  8.00000000E-01  8.50000000E-01  8.50000000E-01  8.50000000E-01  8.00000000E-01
  8.50000000E-01  8.50000000E-01  8.50000000E-01  8.00000000E-01  8.50000000E-01
  8.50000000E-01  8.50000000E-01  8.00000000E-01  8.50000000E-01  8.50000000E-01
  8.50000000E-01  8.00000000E-01  8.50000000E-01  8.50000000E-01  8.50000000E-01
  8.00000000E-01  8.50000000E-01  8.50000000E-01  8.50000000E-01  8.00000000E-01
  8.50000000E-01  8.50000000E-01  8.50000000E-01  8.00000000E-01  8.50000000E-01
  8.50000000E-01  8.50000000E-01  8.00000000E-01  8.50000000E-01  8.50000000E-01
  8.50000000E-01  8.00000000E-01  8.50000000E-01  8.50000000E-01  8.50000000E-01
  8.00000000E-01  8.50000000E-01  8.50000000E-01  8.50000000E-01  8.00000000E-01
  8.50000000E-01  8.50000000E-01  8.50000000E-01  8.00000000E-01  8.50000000E-01
  8.50000000E-01  8.50000000E-01  8.00000000E-01  8.50000000E-01  8.50000000E-01
  8.50000000E-01  8.00000000E-01  8.50000000E-01  8.50000000E-01  8.50000000E-01
  8.00000000E-01  8.50000000E-01  8.50000000E-01  8.50000000E-01  8.00000000E-01
  8.50000000E-01  8.50000000E-01  8.50000000E-01  8.00000000E-01  8.50000000E-01
  8.50000000E-01  8.50000000E-01  8.00000000E-01  8.50000000E-01  8.50000000E-01
  8.50000000E-01  8.00000000E-01  8.50000000E-01  8.50000000E-01  8.50000000E-01
  8.00000000E-01  8.50000000E-01  8.50000000E-01  8.50000000E-01  8.00000000E-01
  8.50000000E-01  8.50000000E-01  8.50000000E-01  8.00000000E-01  8.50000000E-01
  8.50000000E-01  8.50000000E-01  8.00000000E-01  8.50000000E-01  8.50000000E-01
  8.50000000E-01  8.00000000E-01  8.50000000E-01  8.50000000E-01  8.50000000E-01
  8.00000000E-01  8.50000000E-01  8.50000000E-01  8.50000000E-01  8.00000000E-01
  8.50000000E-01  8.50000000E-01  8.50000000E-01  8.00000000E-01  8.50000000E-01
  8.50000000E-01  8.50000000E-01  8.00000000E-01  8.50000000E-01  8.50000000E-01
  8.50000000E-01  8.00000000E-01  8.50000000E-01  8.50000000E-01  8.50000000E-01
  8.00000000E-01  8.50000000E-01  8.50000000E-01  8.50000000E-01  8.00000000E-01
  8.50000000E-01  8.50000000E-01  8.50000000E-01  8.00000000E-01  8.50000000E-01
  8.50000000E-01  8.50000000E-01  8.00000000E-01  8.50000000E-01  8.50000000E-01
  8.50000000E-01  8.00000000E-01  8.50000000E-01  8.50000000E-01  8.50000000E-01
  8.00000000E-01  8.50000000E-01  8.50000000E-01  8.50000000E-01  8.00000000E-01
  8.50000000E-01  8.50000000E-01  8.50000000E-01  8.00000000E-01  8.50000000E-01
  8.50000000E-01  8.50000000E-01  8.00000000E-01  8.50000000E-01  8.50000000E-01
  8.50000000E-01  8.00000000E-01  8.50000000E-01  8.50000000E-01  8.50000000E-01
  8.00000000E-01  8.50000000E-01  8.50000000E-01  8.50000000E-01  8.00000000E-01
  8.50000000E-01  8.50000000E-01  8.50000000E-01  8.00000000E-01  8.50000000E-01
  8.50000000E-01  8.50000000E-01  8.00000000E-01  8.50000000E-01  8.50000000E-01
  8.50000000E-01  8.00000000E-01  8.50000000E-01  8.50000000E-01  8.50000000E-01
  8.00000000E-01  8.50000000E-01  8.50000000E-01  8.50000000E-01  8.00000000E-01
  8.50000000E-01  8.50000000E-01  8.50000000E-01  8.00000000E-01  8.50000000E-01
  8.50000000E-01  8.50000000E-01  8.00000000E-01  8.50000000E-01  8.50000000E-01
  8.50000000E-01  8.00000000E-01  8.50000000E-01  8.50000000E-01  8.50000000E-01
  8.00000000E-01  8.50000000E-01  8.50000000E-01  8.50000000E-01  8.00000000E-01
  8.50000000E-01  8.50000000E-01  8.50000000E-01  8.00000000E-01  8.50000000E-01
  8.50000000E-01  8.50000000E-01  8.00000000E-01  8.50000000E-01  8.50000000E-01
  8.50000000E-01  8.00000000E-01  8.50000000E-01  8.50000000E-01  8.50000000E-01
  8.00000000E-01  8.50000000E-01  8.50000000E-01  8.50000000E-01  8.00000000E-01
  8.50000000E-01  8.50000000E-01  8.50000000E-01  8.00000000E-01  8.50000000E-01
  8.50000000E-01  8.50000000E-01  8.00000000E-01  8.50000000E-01  8.50000000E-01
  8.50000000E-01  8.00000000E-01  8.50000000E-01  8.50000000E-01  8.50000000E-01
  8.00000000E-01  8.50000000E-01  8.50000000E-01  8.50000000E-01  8.00000000E-01
  8.50000000E-01  8.50000000E-01  8.50000000E-01  8.00000000E-01  8.50000000E-01
  8.50000000E-01  8.50000000E-01  8.00000000E-01  8.50000000E-01  8.50000000E-01
  8.50000000E-01  8.00000000E-01  8.50000000E-01  8.50000000E-01  8.50000000E-01
  8.00000000E-01  8.50000000E-01  8.50000000E-01  8.50000000E-01  8.00000000E-01
  8.50000000E-01  8.50000000E-01  8.50000000E-01  8.00000000E-01  8.50000000E-01
  8.50000000E-01  8.50000000E-01  8.00000000E-01  8.50000000E-01  8.50000000E-01
  8.50000000E-01  8.00000000E-01  8.50000000E-01  8.50000000E-01  8.50000000E-01
  8.00000000E-01  8.50000000E-01  8.50000000E-01  8.50000000E-01  8.00000000E-01
  8.50000000E-01  8.50000000E-01  8.50000000E-01  8.00000000E-01  8.50000000E-01
  8.50000000E-01  8.50000000E-01  8.00000000E-01  8.50000000E-01  8.50000000E-01
  8.50000000E-01  8.00000000E-01  8.50000000E-01  8.50000000E-01  8.50000000E-01
  8.00000000E-01  8.50000000E-01  8.50000000E-01  8.50000000E-01  8.00000000E-01
  8.50000000E-01  8.50000000E-01  8.50000000E-01  8.00000000E-01  8.50000000E-01
  8.50000000E-01  8.50000000E-01  8.00000000E-01  8.50000000E-01  8.50000000E-01
  8.50000000E-01  8.00000000E-01  8.50000000E-01  8.50000000E-01  8.50000000E-01
  8.00000000E-01  8.50000000E-01  8.50000000E-01  8.50000000E-01  8.00000000E-01
  8.50000000E-01  8.50000000E-01  8.50000000E-01  8.00000000E-01  8.50000000E-01
  8.50000000E-01  8.50000000E-01  8.00000000E-01  8.50000000E-01  8.50000000E-01
  8.50000000E-01  8.00000000E-01  8.50000000E-01  8.50000000E-01  8.50000000E-01
  8.00000000E-01  8.50000000E-01  8.50000000E-01  8.50000000E-01  8.00000000E-01
  8.50000000E-01  8.50000000E-01  8.50000000E-01  8.00000000E-01  8.50000000E-01
  8.50000000E-01  8.50000000E-01  8.00000000E-01  8.50000000E-01  8.50000000E-01
  8.50000000E-01  8.00000000E-01  8.50000000E-01  8.50000000E-01  8.50000000E-01
  8.00000000E-01  8.50000000E-01  8.50000000E-01  8.50000000E-01  8.00000000E-01
  8.50000000E-01  8.50000000E-01  8.50000000E-01  8.00000000E-01  8.50000000E-01
  8.50000000E-01  8.50000000E-01  8.00000000E-01  8.50000000E-01  8.50000000E-01
  8.50000000E-01  8.00000000E-01  8.50000000E-01  8.50000000E-01  8.50000000E-01
  8.00000000E-01  8.50000000E-01  8.50000000E-01  8.50000000E-01  8.00000000E-01
  8.50000000E-01  8.50000000E-01  8.50000000E-01  8.00000000E-01  8.50000000E-01
  8.50000000E-01  8.50000000E-01  8.00000000E-01  8.50000000E-01  8.50000000E-01
  8.50000000E-01  8.00000000E-01  8.50000000E-01  8.50000000E-01  8.50000000E-01
  8.00000000E-01  8.50000000E-01  8.50000000E-01  8.50000000E-01  8.00000000E-01
  8.50000000E-01  8.50000000E-01  8.50000000E-01  8.00000000E-01  8.50000000E-01
  8.50000000E-01  8.50000000E-01  8.00000000E-01  8.50000000E-01  8.50000000E-01
  8.50000000E-01  8.00000000E-01  8.50000000E-01  8.50000000E-01  8.50000000E-01
  8.00000000E-01  8.50000000E-01  8.50000000E-01  8.50000000E-01  8.00000000E-01
  8.50000000E-01  8.50000000E-01  8.50000000E-01  8.00000000E-01  8.50000000E-01
  8.50000000E-01  8.50000000E-01  8.00000000E-01  8.50000000E-01  8.50000000E-01
  8.50000000E-01  8.00000000E-01  8.50000000E-01  8.50000000E-01  8.50000000E-01
  8.00000000E-01  8.50000000E-01  8.50000000E-01  8.50000000E-01  8.00000000E-01
  8.50000000E-01  8.50000000E-01  8.50000000E-01  8.00000000E-01  8.50000000E-01
  8.50000000E-01  8.50000000E-01  8.00000000E-01  8.50000000E-01  8.50000000E-01
  8.50000000E-01  8.00000000E-01  8.50000000E-01  8.50000000E-01  8.50000000E-01
  8.00000000E-01  8.50000000E-01  8.50000000E-01  8.50000000E-01  8.00000000E-01
  8.50000000E-01  8.50000000E-01  8.50000000E-01  8.00000000E-01  8.50000000E-01
  8.50000000E-01  8.50000000E-01  8.00000000E-01  8.50000000E-01  8.50000000E-01
  8.50000000E-01  8.00000000E-01  8.50000000E-01  8.50000000E-01  8.50000000E-01
  8.00000000E-01  8.50000000E-01  8.50000000E-01  8.50000000E-01  8.00000000E-01
  8.50000000E-01  8.50000000E-01  8.50000000E-01  8.00000000E-01  8.50000000E-01
  8.50000000E-01  8.50000000E-01  8.00000000E-01  8.50000000E-01  8.50000000E-01
  8.50000000E-01  8.00000000E-01  8.50000000E-01  8.50000000E-01  8.50000000E-01
  8.00000000E-01  8.50000000E-01  8.50000000E-01  8.50000000E-01  8.00000000E-01
  8.50000000E-01  8.50000000E-01  8.50000000E-01  8.00000000E-01  8.50000000E-01
  8.50000000E-01  8.50000000E-01  8.00000000E-01  8.50000000E-01  8.50000000E-01
  8.50000000E-01  8.00000000E-01  8.50000000E-01  8.50000000E-01  8.50000000E-01
  8.00000000E-01  8.50000000E-01  8.50000000E-01  8.50000000E-01  8.00000000E-01
  8.50000000E-01  8.50000000E-01  8.50000000E-01  8.00000000E-01  8.50000000E-01
  8.50000000E-01  8.50000000E-01  8.00000000E-01  8.50000000E-01  8.50000000E-01
  8.50000000E-01  8.00000000E-01  8.50000000E-01  8.50000000E-01  8.50000000E-01
  8.00000000E-01  8.50000000E-01  8.50000000E-01  8.50000000E-01  8.00000000E-01
  8.50000000E-01  8.50000000E-01  8.50000000E-01  8.00000000E-01  8.50000000E-01
  8.50000000E-01  8.50000000E-01  8.00000000E-01  8.50000000E-01  8.50000000E-01
  8.50000000E-01  8.00000000E-01  8.50000000E-01  8.50000000E-01  8.50000000E-01
  8.00000000E-01  8.50000000E-01  8.50000000E-01  8.50000000E-01  8.00000000E-01
  8.50000000E-01  8.50000000E-01  8.50000000E-01  8.00000000E-01  8.50000000E-01
  8.50000000E-01  8.50000000E-01  8.00000000E-01  8.50000000E-01  8.50000000E-01
  8.50000000E-01  8.00000000E-01  8.50000000E-01  8.50000000E-01  8.50000000E-01
  8.00000000E-01  8.50000000E-01  8.50000000E-01  8.50000000E-01  8.00000000E-01
  8.50000000E-01  8.50000000E-01  8.50000000E-01  8.00000000E-01  8.50000000E-01
  8.50000000E-01  8.50000000E-01  8.00000000E-01  8.50000000E-01  8.50000000E-01
  8.50000000E-01  8.00000000E-01  8.50000000E-01  8.50000000E-01  8.50000000E-01
  8.00000000E-01  8.50000000E-01  8.50000000E-01  8.50000000E-01  8.00000000E-01
  8.50000000E-01  8.50000000E-01  8.50000000E-01  8.00000000E-01  8.50000000E-01
  8.50000000E-01  8.50000000E-01  8.00000000E-01  8.50000000E-01  8.50000000E-01
  8.50000000E-01  8.00000000E-01  8.50000000E-01  8.50000000E-01  8.50000000E-01
  8.00000000E-01  8.50000000E-01  8.50000000E-01  8.50000000E-01  8.00000000E-01
  8.50000000E-01  8.50000000E-01  8.50000000E-01  8.00000000E-01  8.50000000E-01
  8.50000000E-01  8.50000000E-01  8.00000000E-01  8.50000000E-01  8.50000000E-01
  8.50000000E-01  8.00000000E-01  8.50000000E-01  8.50000000E-01  8.50000000E-01
  8.00000000E-01  8.50000000E-01  8.50000000E-01  8.50000000E-01  8.00000000E-01
  8.50000000E-01  8.50000000E-01  8.50000000E-01  8.00000000E-01  8.50000000E-01
  8.50000000E-01  8.50000000E-01  8.00000000E-01  8.50000000E-01  8.50000000E-01
  8.50000000E-01  8.00000000E-01  8.50000000E-01  8.50000000E-01  8.50000000E-01
  8.00000000E-01  8.50000000E-01  8.50000000E-01  8.50000000E-01  8.00000000E-01
  8.50000000E-01  8.50000000E-01  8.50000000E-01  8.00000000E-01  8.50000000E-01
  8.50000000E-01  8.50000000E-01  8.00000000E-01  8.50000000E-01  8.50000000E-01
  8.50000000E-01  8.00000000E-01  8.50000000E-01  8.50000000E-01  8.50000000E-01
  8.00000000E-01  8.50000000E-01  8.50000000E-01  8.50000000E-01  8.00000000E-01
  8.50000000E-01  8.50000000E-01  8.50000000E-01  8.00000000E-01  8.50000000E-01
  8.50000000E-01  8.50000000E-01  8.00000000E-01  8.50000000E-01  8.50000000E-01
  8.50000000E-01  8.00000000E-01  8.50000000E-01  8.50000000E-01  8.50000000E-01
  8.00000000E-01  8.50000000E-01  8.50000000E-01  8.50000000E-01  8.00000000E-01
  8.50000000E-01  8.50000000E-01  8.50000000E-01  8.00000000E-01  8.50000000E-01
  8.50000000E-01  8.50000000E-01  8.00000000E-01  8.50000000E-01  8.50000000E-01
  8.50000000E-01  8.00000000E-01  8.50000000E-01  8.50000000E-01  8.50000000E-01
  8.00000000E-01  8.50000000E-01  8.50000000E-01  8.50000000E-01  8.00000000E-01
  8.50000000E-01  8.50000000E-01  8.50000000E-01  8.00000000E-01  8.50000000E-01
  8.50000000E-01  8.50000000E-01  8.00000000E-01  8.50000000E-01  8.50000000E-01
  8.50000000E-01  8.00000000E-01  8.50000000E-01  8.50000000E-01  8.50000000E-01
  8.00000000E-01  8.50000000E-01  8.50000000E-01  8.50000000E-01  8.00000000E-01
  8.50000000E-01  8.50000000E-01  8.50000000E-01  8.00000000E-01  8.50000000E-01
  8.50000000E-01  8.50000000E-01  8.00000000E-01  8.50000000E-01  8.50000000E-01
  8.50000000E-01  8.00000000E-01  8.50000000E-01  8.50000000E-01  8.50000000E-01
  8.00000000E-01  8.50000000E-01  8.50000000E-01  8.50000000E-01  8.00000000E-01
  8.50000000E-01  8.50000000E-01  8.50000000E-01  8.00000000E-01  8.50000000E-01
  8.50000000E-01  8.50000000E-01  8.00000000E-01  8.50000000E-01  8.50000000E-01
  8.50000000E-01  8.00000000E-01  8.50000000E-01  8.50000000E-01  8.50000000E-01
  8.00000000E-01  8.50000000E-01  8.50000000E-01  8.50000000E-01  8.00000000E-01
  8.50000000E-01  8.50000000E-01  8.50000000E-01  8.00000000E-01  8.50000000E-01
  8.50000000E-01  8.50000000E-01  8.00000000E-01  8.50000000E-01  8.50000000E-01
  8.50000000E-01  8.00000000E-01  8.50000000E-01  8.50000000E-01  8.50000000E-01
  8.00000000E-01  8.50000000E-01  8.50000000E-01  8.50000000E-01  8.00000000E-01
  8.50000000E-01  8.50000000E-01  8.50000000E-01  8.00000000E-01  8.50000000E-01
  8.50000000E-01  8.50000000E-01  8.00000000E-01  8.50000000E-01  8.50000000E-01
  8.50000000E-01  8.00000000E-01  8.50000000E-01  8.50000000E-01  8.50000000E-01
  8.00000000E-01  8.50000000E-01  8.50000000E-01  8.50000000E-01  8.00000000E-01
  8.50000000E-01  8.50000000E-01  8.50000000E-01  8.00000000E-01  8.50000000E-01
  8.50000000E-01  8.50000000E-01  8.00000000E-01  8.50000000E-01  8.50000000E-01
  8.50000000E-01  8.00000000E-01  8.50000000E-01  8.50000000E-01  8.50000000E-01
  8.00000000E-01  8.50000000E-01  8.50000000E-01  8.50000000E-01  8.00000000E-01
  8.50000000E-01  8.50000000E-01  8.50000000E-01  8.00000000E-01  8.50000000E-01
  8.50000000E-01  8.50000000E-01  8.00000000E-01  8.50000000E-01  8.50000000E-01
  8.50000000E-01  8.00000000E-01  8.50000000E-01  8.50000000E-01  8.50000000E-01
  8.00000000E-01  8.50000000E-01  8.50000000E-01  8.50000000E-01  8.00000000E-01
  8.50000000E-01  8.50000000E-01  8.50000000E-01  8.00000000E-01  8.50000000E-01
  8.50000000E-01  8.50000000E-01  8.00000000E-01  8.50000000E-01  8.50000000E-01
  8.50000000E-01  8.00000000E-01  8.50000000E-01  8.50000000E-01  8.50000000E-01
  8.00000000E-01  8.50000000E-01  8.50000000E-01  8.50000000E-01  8.00000000E-01
  8.50000000E-01  8.50000000E-01  8.50000000E-01  8.00000000E-01  8.50000000E-01
  8.50000000E-01  8.50000000E-01  8.00000000E-01  8.50000000E-01  8.50000000E-01
  8.50000000E-01  8.00000000E-01  8.50000000E-01  8.50000000E-01  8.50000000E-01
  8.00000000E-01  8.50000000E-01  8.50000000E-01  8.50000000E-01  8.00000000E-01
  8.50000000E-01  8.50000000E-01  8.50000000E-01  8.00000000E-01  8.50000000E-01
  8.50000000E-01  8.50000000E-01  8.00000000E-01  8.50000000E-01  8.50000000E-01
  8.50000000E-01  8.00000000E-01  8.50000000E-01  8.50000000E-01  8.50000000E-01
  8.00000000E-01  8.50000000E-01  8.50000000E-01  8.50000000E-01  8.00000000E-01
  8.50000000E-01  8.50000000E-01  8.50000000E-01  8.00000000E-01  8.50000000E-01
  8.50000000E-01  8.50000000E-01  8.00000000E-01  8.50000000E-01  8.50000000E-01
  8.50000000E-01  8.00000000E-01  8.50000000E-01  8.50000000E-01  8.50000000E-01
  8.00000000E-01  8.50000000E-01  8.50000000E-01  8.50000000E-01  8.00000000E-01
  8.50000000E-01  8.50000000E-01  8.50000000E-01  8.00000000E-01  8.50000000E-01
  8.50000000E-01  8.50000000E-01  8.00000000E-01  8.50000000E-01  8.50000000E-01
  8.50000000E-01  8.00000000E-01  8.50000000E-01  8.50000000E-01  8.50000000E-01
  8.00000000E-01  8.50000000E-01  8.50000000E-01  8.50000000E-01  8.00000000E-01
  8.50000000E-01  8.50000000E-01  8.50000000E-01  8.00000000E-01  8.50000000E-01
  8.50000000E-01  8.50000000E-01  8.00000000E-01  8.50000000E-01  8.50000000E-01
  8.50000000E-01  8.00000000E-01  8.50000000E-01  8.50000000E-01  8.50000000E-01
  8.00000000E-01  8.50000000E-01  8.50000000E-01  8.50000000E-01  8.00000000E-01
  8.50000000E-01  8.50000000E-01  8.50000000E-01  8.00000000E-01  8.50000000E-01
  8.50000000E-01  8.50000000E-01  8.00000000E-01  8.50000000E-01  8.50000000E-01
  8.50000000E-01  8.00000000E-01  8.50000000E-01  8.50000000E-01  8.50000000E-01
  8.00000000E-01  8.50000000E-01  8.50000000E-01  8.50000000E-01  8.00000000E-01
  8.50000000E-01  8.50000000E-01  8.50000000E-01  8.00000000E-01  8.50000000E-01
  8.50000000E-01  8.50000000E-01  8.00000000E-01  8.50000000E-01  8.50000000E-01
  8.50000000E-01  8.00000000E-01  8.50000000E-01  8.50000000E-01  8.50000000E-01
  8.00000000E-01  8.50000000E-01  8.50000000E-01  8.50000000E-01  8.00000000E-01
  8.50000000E-01  8.50000000E-01  8.50000000E-01  8.00000000E-01  8.50000000E-01
  8.50000000E-01  8.50000000E-01  8.00000000E-01  8.50000000E-01  8.50000000E-01
  8.50000000E-01  8.00000000E-01  8.50000000E-01  8.50000000E-01  8.50000000E-01
  8.00000000E-01  8.50000000E-01  8.50000000E-01  8.50000000E-01  8.00000000E-01
  8.50000000E-01  8.50000000E-01  8.50000000E-01  8.00000000E-01  8.50000000E-01
  8.50000000E-01  8.50000000E-01  8.00000000E-01  8.50000000E-01  8.50000000E-01
  8.50000000E-01  8.00000000E-01  8.50000000E-01  8.50000000E-01  8.50000000E-01
  8.00000000E-01  8.50000000E-01  8.50000000E-01  8.50000000E-01  8.00000000E-01
  8.50000000E-01  8.50000000E-01  8.50000000E-01  8.00000000E-01  8.50000000E-01
  8.50000000E-01  8.50000000E-01  8.00000000E-01  8.50000000E-01  8.50000000E-01
  8.50000000E-01  8.00000000E-01  8.50000000E-01  8.50000000E-01  8.50000000E-01
  8.00000000E-01  8.50000000E-01  8.50000000E-01  8.50000000E-01  8.00000000E-01
  8.50000000E-01  8.50000000E-01  8.50000000E-01  8.00000000E-01  8.50000000E-01
  8.50000000E-01  8.50000000E-01  8.00000000E-01  8.50000000E-01  8.50000000E-01
  8.50000000E-01  8.00000000E-01  8.50000000E-01  8.50000000E-01  8.50000000E-01
  8.00000000E-01  8.50000000E-01  8.50000000E-01  8.50000000E-01  8.00000000E-01
  8.50000000E-01  8.50000000E-01  8.50000000E-01  8.00000000E-01  8.50000000E-01
  8.50000000E-01  8.50000000E-01  8.00000000E-01  8.50000000E-01  8.50000000E-01
  8.50000000E-01  8.00000000E-01  8.50000000E-01  8.50000000E-01  8.50000000E-01
  8.00000000E-01  8.50000000E-01  8.50000000E-01  8.50000000E-01  8.00000000E-01
  8.50000000E-01  8.50000000E-01  8.50000000E-01  8.00000000E-01  8.50000000E-01
  8.50000000E-01  8.50000000E-01  8.00000000E-01  8.50000000E-01  8.50000000E-01
  8.50000000E-01  8.00000000E-01  8.50000000E-01  8.50000000E-01  8.50000000E-01
  8.00000000E-01  8.50000000E-01  8.50000000E-01  8.50000000E-01  8.00000000E-01
  8.50000000E-01  8.50000000E-01  8.50000000E-01  8.00000000E-01  8.50000000E-01
  8.50000000E-01  8.50000000E-01  8.00000000E-01  8.50000000E-01  8.50000000E-01
  8.50000000E-01  8.00000000E-01  8.50000000E-01  8.50000000E-01  8.50000000E-01
  8.00000000E-01  8.50000000E-01  8.50000000E-01  8.50000000E-01  8.00000000E-01
  8.50000000E-01  8.50000000E-01  8.50000000E-01  8.00000000E-01  8.50000000E-01
  8.50000000E-01  8.50000000E-01  8.00000000E-01  8.50000000E-01  8.50000000E-01
  8.50000000E-01  8.00000000E-01  8.50000000E-01  8.50000000E-01  8.50000000E-01
  8.00000000E-01  8.50000000E-01  8.50000000E-01  8.50000000E-01  8.00000000E-01
  8.50000000E-01  8.50000000E-01  8.50000000E-01  8.00000000E-01  8.50000000E-01
  8.50000000E-01  8.50000000E-01  8.00000000E-01  8.50000000E-01  8.50000000E-01
  8.50000000E-01  8.00000000E-01  8.50000000E-01  8.50000000E-01  8.50000000E-01
  8.00000000E-01  8.50000000E-01  8.50000000E-01  8.50000000E-01  8.00000000E-01
  8.50000000E-01  8.50000000E-01  8.50000000E-01  8.00000000E-01  8.50000000E-01
  8.50000000E-01  8.50000000E-01  8.00000000E-01  8.50000000E-01  8.50000000E-01
  8.50000000E-01  8.00000000E-01  8.50000000E-01  8.50000000E-01  8.50000000E-01
  8.00000000E-01  8.50000000E-01  8.50000000E-01  8.50000000E-01  8.00000000E-01
  8.50000000E-01  8.50000000E-01  8.50000000E-01  8.00000000E-01  8.50000000E-01
  8.50000000E-01  8.50000000E-01  8.00000000E-01  8.50000000E-01  8.50000000E-01
  8.50000000E-01  8.00000000E-01  8.50000000E-01  8.50000000E-01  8.50000000E-01
  8.00000000E-01  8.50000000E-01  8.50000000E-01  8.50000000E-01  8.00000000E-01
  8.50000000E-01  8.50000000E-01  8.50000000E-01  8.00000000E-01  8.50000000E-01
  8.50000000E-01  8.50000000E-01  8.00000000E-01  8.50000000E-01  8.50000000E-01
  8.50000000E-01  8.00000000E-01  8.50000000E-01  8.50000000E-01  8.50000000E-01
  8.00000000E-01  8.50000000E-01  8.50000000E-01  8.50000000E-01  8.00000000E-01
  8.50000000E-01  8.50000000E-01  8.50000000E-01  8.00000000E-01  8.50000000E-01
  8.50000000E-01  8.50000000E-01  8.00000000E-01  8.50000000E-01  8.50000000E-01
  8.50000000E-01  8.00000000E-01  8.50000000E-01  8.50000000E-01  8.50000000E-01
  8.00000000E-01  8.50000000E-01  8.50000000E-01  8.50000000E-01  8.00000000E-01
  8.50000000E-01  8.50000000E-01  8.50000000E-01  8.00000000E-01  8.50000000E-01
  8.50000000E-01  8.50000000E-01  8.00000000E-01  8.50000000E-01  8.50000000E-01
  8.50000000E-01  8.00000000E-01  8.50000000E-01  8.50000000E-01  8.50000000E-01
  8.00000000E-01  8.50000000E-01  8.50000000E-01  8.50000000E-01  8.00000000E-01
  8.50000000E-01  8.50000000E-01  8.50000000E-01  8.00000000E-01  8.50000000E-01
  8.50000000E-01  8.50000000E-01  8.00000000E-01  8.50000000E-01  8.50000000E-01
  8.50000000E-01  8.00000000E-01  8.50000000E-01  8.50000000E-01  8.50000000E-01
  8.00000000E-01  8.50000000E-01  8.50000000E-01  8.50000000E-01  8.00000000E-01
  8.50000000E-01  8.50000000E-01  8.50000000E-01  8.00000000E-01  8.50000000E-01
  8.50000000E-01  8.50000000E-01  8.00000000E-01  8.50000000E-01  8.50000000E-01
  8.50000000E-01  8.00000000E-01  8.50000000E-01  8.50000000E-01  8.50000000E-01
  8.00000000E-01  8.50000000E-01  8.50000000E-01  8.50000000E-01  8.00000000E-01
  8.50000000E-01  8.50000000E-01  8.50000000E-01  8.00000000E-01  8.50000000E-01
  8.50000000E-01  8.50000000E-01  8.00000000E-01  8.50000000E-01  8.50000000E-01
  8.50000000E-01  8.00000000E-01  8.50000000E-01  8.50000000E-01  8.50000000E-01
  8.00000000E-01  8.50000000E-01  8.50000000E-01  8.50000000E-01  8.00000000E-01
  8.50000000E-01  8.50000000E-01  8.50000000E-01  8.00000000E-01  8.50000000E-01
  8.50000000E-01  8.50000000E-01  8.00000000E-01  8.50000000E-01  8.50000000E-01
  8.50000000E-01  8.00000000E-01  8.50000000E-01  8.50000000E-01  8.50000000E-01
  8.00000000E-01  8.50000000E-01  8.50000000E-01  8.50000000E-01  8.00000000E-01
  8.50000000E-01  8.50000000E-01  8.50000000E-01  8.00000000E-01  8.50000000E-01
  8.50000000E-01  8.50000000E-01  8.00000000E-01  8.50000000E-01  8.50000000E-01
  8.50000000E-01  8.00000000E-01  8.50000000E-01  8.50000000E-01  8.50000000E-01
  8.00000000E-01  8.50000000E-01  8.50000000E-01  8.50000000E-01  8.00000000E-01
  8.50000000E-01  8.50000000E-01  8.50000000E-01  8.00000000E-01  8.50000000E-01
  8.50000000E-01  8.50000000E-01  8.00000000E-01  8.50000000E-01  8.50000000E-01
  8.50000000E-01  8.00000000E-01  8.50000000E-01  8.50000000E-01  8.50000000E-01
  8.00000000E-01  8.50000000E-01  8.50000000E-01  8.50000000E-01  8.00000000E-01
  8.50000000E-01  8.50000000E-01  8.50000000E-01  8.00000000E-01  8.50000000E-01
  8.50000000E-01  8.50000000E-01  8.00000000E-01  8.50000000E-01  8.50000000E-01
  8.50000000E-01  8.00000000E-01  8.50000000E-01  8.50000000E-01  8.50000000E-01
  8.00000000E-01  8.50000000E-01  8.50000000E-01  8.50000000E-01  8.00000000E-01
  8.50000000E-01  8.50000000E-01  8.50000000E-01  8.00000000E-01  8.50000000E-01
  8.50000000E-01  8.50000000E-01  8.00000000E-01  8.50000000E-01  8.50000000E-01
  8.50000000E-01  8.00000000E-01  8.50000000E-01  8.50000000E-01  8.50000000E-01
  8.00000000E-01  8.50000000E-01  8.50000000E-01  8.50000000E-01  8.00000000E-01
  8.50000000E-01  8.50000000E-01  8.50000000E-01  8.00000000E-01  8.50000000E-01
  8.50000000E-01  8.50000000E-01  8.00000000E-01  8.50000000E-01  8.50000000E-01
  8.50000000E-01  8.00000000E-01  8.50000000E-01  8.50000000E-01  8.50000000E-01
  8.00000000E-01  8.50000000E-01  8.50000000E-01  8.50000000E-01  8.00000000E-01
  8.50000000E-01  8.50000000E-01  8.50000000E-01  8.00000000E-01  8.50000000E-01
  8.50000000E-01  8.50000000E-01  8.00000000E-01  8.50000000E-01  8.50000000E-01
  8.50000000E-01  8.00000000E-01  8.50000000E-01  8.50000000E-01  8.50000000E-01
  8.00000000E-01  8.50000000E-01  8.50000000E-01  8.50000000E-01  8.00000000E-01
  8.50000000E-01  8.50000000E-01  8.50000000E-01  8.00000000E-01  8.50000000E-01
  8.50000000E-01  8.50000000E-01  8.00000000E-01  8.50000000E-01  8.50000000E-01
  8.50000000E-01  8.00000000E-01  8.50000000E-01  8.50000000E-01  8.50000000E-01
  8.00000000E-01  8.50000000E-01  8.50000000E-01  8.50000000E-01  8.00000000E-01
  8.50000000E-01  8.50000000E-01  8.50000000E-01  8.00000000E-01  8.50000000E-01
  8.50000000E-01  8.50000000E-01  8.00000000E-01  8.50000000E-01  8.50000000E-01
  8.50000000E-01  8.00000000E-01  8.50000000E-01  8.50000000E-01  8.50000000E-01
  8.00000000E-01  8.50000000E-01  8.50000000E-01  8.50000000E-01  8.00000000E-01
  8.50000000E-01  8.50000000E-01  8.50000000E-01  8.00000000E-01  8.50000000E-01
  8.50000000E-01  8.50000000E-01  8.00000000E-01  8.50000000E-01  8.50000000E-01
  8.50000000E-01  8.00000000E-01  8.50000000E-01  8.50000000E-01  8.50000000E-01
  8.00000000E-01  8.50000000E-01  8.50000000E-01  8.50000000E-01  8.00000000E-01
  8.50000000E-01  8.50000000E-01  8.50000000E-01  8.00000000E-01  8.50000000E-01
  8.50000000E-01  8.50000000E-01  8.00000000E-01  8.50000000E-01  8.50000000E-01
  8.50000000E-01  8.00000000E-01  8.50000000E-01  8.50000000E-01  8.50000000E-01
  8.00000000E-01  8.50000000E-01  8.50000000E-01  8.50000000E-01  8.00000000E-01
  8.50000000E-01  8.50000000E-01  8.50000000E-01  8.00000000E-01  8.50000000E-01
  8.50000000E-01  8.50000000E-01  8.00000000E-01  8.50000000E-01  8.50000000E-01
  8.50000000E-01  8.00000000E-01  8.50000000E-01  8.50000000E-01  8.50000000E-01
  8.00000000E-01  8.50000000E-01  8.50000000E-01  8.50000000E-01  8.00000000E-01
  8.50000000E-01  8.50000000E-01  8.50000000E-01  8.00000000E-01  8.50000000E-01
  8.50000000E-01  8.50000000E-01  8.00000000E-01  8.50000000E-01  8.50000000E-01
  8.50000000E-01  8.00000000E-01  8.50000000E-01  8.50000000E-01  8.50000000E-01
  8.00000000E-01  8.50000000E-01  8.50000000E-01  8.50000000E-01  8.00000000E-01
  8.50000000E-01  8.50000000E-01  8.50000000E-01  8.00000000E-01  8.50000000E-01
  8.50000000E-01  8.50000000E-01  8.00000000E-01  8.50000000E-01  8.50000000E-01
  8.50000000E-01  8.00000000E-01  8.50000000E-01  8.50000000E-01  8.50000000E-01
  8.00000000E-01  8.50000000E-01  8.50000000E-01  8.50000000E-01  8.00000000E-01
  8.50000000E-01  8.50000000E-01  8.50000000E-01  8.00000000E-01  8.50000000E-01
  8.50000000E-01  8.50000000E-01  8.00000000E-01  8.50000000E-01  8.50000000E-01
  8.50000000E-01  8.00000000E-01  8.50000000E-01  8.50000000E-01  8.50000000E-01
  8.00000000E-01  8.50000000E-01  8.50000000E-01  8.50000000E-01  8.00000000E-01
  8.50000000E-01  8.50000000E-01  8.50000000E-01  8.00000000E-01  8.50000000E-01
  8.50000000E-01  8.50000000E-01  8.00000000E-01  8.50000000E-01  8.50000000E-01
  8.50000000E-01  8.00000000E-01  8.50000000E-01  8.50000000E-01  8.50000000E-01
  8.00000000E-01  8.50000000E-01  8.50000000E-01  8.50000000E-01  8.00000000E-01
  8.50000000E-01  8.50000000E-01  8.50000000E-01  8.00000000E-01  8.50000000E-01
  8.50000000E-01  8.50000000E-01  8.00000000E-01  8.50000000E-01  8.50000000E-01
  8.50000000E-01  8.00000000E-01  8.50000000E-01  8.50000000E-01  8.50000000E-01
  8.00000000E-01  8.50000000E-01  8.50000000E-01  8.50000000E-01  8.00000000E-01
  8.50000000E-01  8.50000000E-01  8.50000000E-01  8.00000000E-01  8.50000000E-01
  8.50000000E-01  8.50000000E-01  8.00000000E-01  8.50000000E-01  8.50000000E-01
  8.50000000E-01  8.00000000E-01  8.50000000E-01  8.50000000E-01  8.50000000E-01
  8.00000000E-01  8.50000000E-01  8.50000000E-01  8.50000000E-01  8.00000000E-01
  8.50000000E-01  8.50000000E-01  8.50000000E-01  8.00000000E-01  8.50000000E-01
  8.50000000E-01  8.50000000E-01  8.00000000E-01  8.50000000E-01  8.50000000E-01
  8.50000000E-01  8.00000000E-01  8.50000000E-01  8.50000000E-01  8.50000000E-01
  8.00000000E-01  8.50000000E-01  8.50000000E-01  8.50000000E-01  8.00000000E-01
  8.50000000E-01  8.50000000E-01  8.50000000E-01  8.00000000E-01  8.50000000E-01
  8.50000000E-01  8.50000000E-01  8.00000000E-01  8.50000000E-01  8.50000000E-01
  8.50000000E-01  8.00000000E-01  8.50000000E-01  8.50000000E-01  8.50000000E-01
  8.00000000E-01  8.50000000E-01  8.50000000E-01  8.50000000E-01  8.00000000E-01
  8.50000000E-01  8.50000000E-01  8.50000000E-01  8.00000000E-01  8.50000000E-01
  8.50000000E-01  8.50000000E-01  8.00000000E-01  8.50000000E-01  8.50000000E-01
  8.50000000E-01  8.00000000E-01  8.50000000E-01  8.50000000E-01  8.50000000E-01
  8.00000000E-01  8.50000000E-01  8.50000000E-01  8.50000000E-01  8.00000000E-01
  8.50000000E-01  8.50000000E-01  8.50000000E-01  8.00000000E-01  8.50000000E-01
  8.50000000E-01  8.50000000E-01  8.00000000E-01  8.50000000E-01  8.50000000E-01
  8.50000000E-01  8.00000000E-01  8.50000000E-01  8.50000000E-01  8.50000000E-01
  8.00000000E-01  8.50000000E-01  8.50000000E-01  8.50000000E-01  8.00000000E-01
  8.50000000E-01  8.50000000E-01  8.50000000E-01  8.00000000E-01  8.50000000E-01
  8.50000000E-01  8.50000000E-01  8.00000000E-01  8.50000000E-01  8.50000000E-01
  8.50000000E-01  8.00000000E-01  8.50000000E-01  8.50000000E-01  8.50000000E-01
  8.00000000E-01  8.50000000E-01  8.50000000E-01  8.50000000E-01  8.00000000E-01
  8.50000000E-01  8.50000000E-01  8.50000000E-01  8.00000000E-01  8.50000000E-01
  8.50000000E-01  8.50000000E-01  8.00000000E-01  8.50000000E-01  8.50000000E-01
  8.50000000E-01  8.00000000E-01  8.50000000E-01  8.50000000E-01  8.50000000E-01
  8.00000000E-01  8.50000000E-01  8.50000000E-01  8.50000000E-01  8.00000000E-01
  8.50000000E-01  8.50000000E-01  8.50000000E-01  8.00000000E-01  8.50000000E-01
  8.50000000E-01  8.50000000E-01  8.00000000E-01  8.50000000E-01  8.50000000E-01
  8.50000000E-01  8.00000000E-01  8.50000000E-01  8.50000000E-01  8.50000000E-01
  8.00000000E-01  8.50000000E-01  8.50000000E-01  8.50000000E-01  8.00000000E-01
  8.50000000E-01  8.50000000E-01  8.50000000E-01  8.00000000E-01  8.50000000E-01
  8.50000000E-01  8.50000000E-01  8.00000000E-01  8.50000000E-01  8.50000000E-01
  8.50000000E-01  8.00000000E-01  8.50000000E-01  8.50000000E-01  8.50000000E-01
  8.00000000E-01  8.50000000E-01  8.50000000E-01  8.50000000E-01  8.00000000E-01
  8.50000000E-01  8.50000000E-01  8.50000000E-01  8.00000000E-01  8.50000000E-01
  8.50000000E-01  8.50000000E-01  8.00000000E-01  8.50000000E-01  8.50000000E-01
  8.50000000E-01  8.00000000E-01  8.50000000E-01  8.50000000E-01  8.50000000E-01
  8.00000000E-01  8.50000000E-01  8.50000000E-01  8.50000000E-01  8.00000000E-01
  8.50000000E-01  8.50000000E-01  8.50000000E-01  8.00000000E-01  8.50000000E-01
  8.50000000E-01  8.50000000E-01  8.00000000E-01  8.50000000E-01  8.50000000E-01
  8.50000000E-01  8.00000000E-01  8.50000000E-01  8.50000000E-01  8.50000000E-01
  8.00000000E-01  8.50000000E-01  8.50000000E-01  8.50000000E-01  8.00000000E-01
  8.50000000E-01  8.50000000E-01  8.50000000E-01  8.00000000E-01  8.50000000E-01
  8.50000000E-01  8.50000000E-01  8.00000000E-01  8.50000000E-01  8.50000000E-01
  8.50000000E-01  8.00000000E-01  8.50000000E-01  8.50000000E-01  8.50000000E-01
  8.00000000E-01  8.50000000E-01  8.50000000E-01  8.50000000E-01  8.00000000E-01
  8.50000000E-01  8.50000000E-01  8.50000000E-01  8.00000000E-01  8.50000000E-01
  8.50000000E-01  8.50000000E-01  8.00000000E-01  8.50000000E-01  8.50000000E-01
  8.50000000E-01  8.00000000E-01  8.50000000E-01  8.50000000E-01  8.50000000E-01
  8.00000000E-01  8.50000000E-01  8.50000000E-01  8.50000000E-01  8.00000000E-01
  8.50000000E-01  8.50000000E-01  8.50000000E-01  8.00000000E-01  8.50000000E-01
  8.50000000E-01  8.50000000E-01  8.00000000E-01  8.50000000E-01  8.50000000E-01
  8.50000000E-01  8.00000000E-01  8.50000000E-01  8.50000000E-01  8.50000000E-01
  8.00000000E-01  8.50000000E-01  8.50000000E-01  8.50000000E-01  8.00000000E-01
  8.50000000E-01  8.50000000E-01  8.50000000E-01  8.00000000E-01  8.50000000E-01
  8.50000000E-01  8.50000000E-01  8.00000000E-01  8.50000000E-01  8.50000000E-01
  8.50000000E-01  8.00000000E-01  8.50000000E-01  8.50000000E-01  8.50000000E-01
  8.00000000E-01  8.50000000E-01  8.50000000E-01  8.50000000E-01  8.00000000E-01
  8.50000000E-01  8.50000000E-01  8.50000000E-01  8.00000000E-01  8.50000000E-01
  8.50000000E-01  8.50000000E-01  8.00000000E-01  8.50000000E-01  8.50000000E-01
  8.50000000E-01  8.00000000E-01  8.50000000E-01  8.50000000E-01  8.50000000E-01
  8.00000000E-01  8.50000000E-01  8.50000000E-01  8.50000000E-01  8.00000000E-01
  8.50000000E-01  8.50000000E-01  8.50000000E-01  8.00000000E-01  8.50000000E-01
  8.50000000E-01  8.50000000E-01  8.00000000E-01  8.50000000E-01  8.50000000E-01
  8.50000000E-01  8.00000000E-01  8.50000000E-01  8.50000000E-01  8.50000000E-01
  8.00000000E-01  8.50000000E-01  8.50000000E-01  8.50000000E-01  8.00000000E-01
  8.50000000E-01  8.50000000E-01  8.50000000E-01  8.00000000E-01  8.50000000E-01
  8.50000000E-01  8.50000000E-01  8.00000000E-01  8.50000000E-01  8.50000000E-01
  8.50000000E-01  8.00000000E-01  8.50000000E-01  8.50000000E-01  8.50000000E-01
  8.00000000E-01  8.50000000E-01  8.50000000E-01  8.50000000E-01  8.00000000E-01
  8.50000000E-01  8.50000000E-01  8.50000000E-01  8.00000000E-01  8.50000000E-01
  8.50000000E-01  8.50000000E-01  8.00000000E-01  8.50000000E-01  8.50000000E-01
  8.50000000E-01  8.00000000E-01  8.50000000E-01  8.50000000E-01  8.50000000E-01
  8.00000000E-01  8.50000000E-01  8.50000000E-01  8.50000000E-01  8.00000000E-01
  8.50000000E-01  8.50000000E-01  8.50000000E-01  8.00000000E-01  8.50000000E-01
  8.50000000E-01  8.50000000E-01  8.00000000E-01  8.50000000E-01  8.50000000E-01
  8.50000000E-01  8.00000000E-01  8.50000000E-01  8.50000000E-01  8.50000000E-01
  8.00000000E-01  8.50000000E-01  8.50000000E-01  8.50000000E-01  8.00000000E-01
  8.50000000E-01  8.50000000E-01  8.50000000E-01  8.00000000E-01  8.50000000E-01
  8.50000000E-01  8.50000000E-01  8.00000000E-01  8.50000000E-01  8.50000000E-01
  8.50000000E-01  8.00000000E-01  8.50000000E-01  8.50000000E-01  8.50000000E-01
  8.00000000E-01  8.50000000E-01  8.50000000E-01  8.50000000E-01  8.00000000E-01
  8.50000000E-01  8.50000000E-01  8.50000000E-01  8.00000000E-01  8.50000000E-01
  8.50000000E-01  8.50000000E-01  8.00000000E-01  8.50000000E-01  8.50000000E-01
  8.50000000E-01  8.00000000E-01  8.50000000E-01  8.50000000E-01  8.50000000E-01
  8.00000000E-01  8.50000000E-01  8.50000000E-01  8.50000000E-01  8.00000000E-01
  8.50000000E-01  8.50000000E-01  8.50000000E-01  8.00000000E-01  8.50000000E-01
  8.50000000E-01  8.50000000E-01  8.00000000E-01  8.50000000E-01  8.50000000E-01
  8.50000000E-01  8.00000000E-01  8.50000000E-01  8.50000000E-01  8.50000000E-01
  8.00000000E-01  8.50000000E-01  8.50000000E-01  8.50000000E-01  8.00000000E-01
  8.50000000E-01  8.50000000E-01  8.50000000E-01  8.00000000E-01  8.50000000E-01
  8.50000000E-01  8.50000000E-01  8.00000000E-01  8.50000000E-01  8.50000000E-01
  8.50000000E-01  8.00000000E-01  8.50000000E-01  8.50000000E-01  8.50000000E-01
  8.00000000E-01  8.50000000E-01  8.50000000E-01  8.50000000E-01  8.00000000E-01
  8.50000000E-01  8.50000000E-01  8.50000000E-01  8.00000000E-01  8.50000000E-01
  8.50000000E-01  8.50000000E-01  8.00000000E-01  8.50000000E-01  8.50000000E-01
  8.50000000E-01  8.00000000E-01  8.50000000E-01  8.50000000E-01  8.50000000E-01
  8.00000000E-01  8.50000000E-01  8.50000000E-01  8.50000000E-01  8.00000000E-01
  8.50000000E-01  8.50000000E-01  8.50000000E-01  8.00000000E-01  8.50000000E-01
  8.50000000E-01  8.50000000E-01  8.00000000E-01  8.50000000E-01  8.50000000E-01
  8.50000000E-01  8.00000000E-01  8.50000000E-01  8.50000000E-01  8.50000000E-01
  8.00000000E-01  8.50000000E-01  8.50000000E-01  8.50000000E-01  8.00000000E-01
  8.50000000E-01  8.50000000E-01  8.50000000E-01  8.00000000E-01  8.50000000E-01
  8.50000000E-01  8.50000000E-01  8.00000000E-01  8.50000000E-01  8.50000000E-01
  8.50000000E-01  8.00000000E-01  8.50000000E-01  8.50000000E-01  8.50000000E-01
  8.00000000E-01  8.50000000E-01  8.50000000E-01  8.50000000E-01  8.00000000E-01
  8.50000000E-01  8.50000000E-01  8.50000000E-01  8.00000000E-01  8.50000000E-01
  8.50000000E-01  8.50000000E-01  8.00000000E-01  8.50000000E-01  8.50000000E-01
  8.50000000E-01  8.00000000E-01  8.50000000E-01  8.50000000E-01  8.50000000E-01
  8.00000000E-01  8.50000000E-01  8.50000000E-01  8.50000000E-01  8.00000000E-01
  8.50000000E-01  8.50000000E-01  8.50000000E-01  8.00000000E-01  8.50000000E-01
  8.50000000E-01  8.50000000E-01  8.00000000E-01  8.50000000E-01  8.50000000E-01
  8.50000000E-01  8.00000000E-01  8.50000000E-01  8.50000000E-01  8.50000000E-01
  8.00000000E-01  8.50000000E-01  8.50000000E-01  8.50000000E-01  8.00000000E-01
  8.50000000E-01  8.50000000E-01  8.50000000E-01  8.00000000E-01  8.50000000E-01
  8.50000000E-01  8.50000000E-01  8.00000000E-01  8.50000000E-01  8.50000000E-01
  8.50000000E-01  8.00000000E-01  8.50000000E-01  8.50000000E-01  8.50000000E-01
  8.00000000E-01  8.50000000E-01  8.50000000E-01  8.50000000E-01  8.00000000E-01
  8.50000000E-01  8.50000000E-01  8.50000000E-01  8.00000000E-01  8.50000000E-01
  8.50000000E-01  8.50000000E-01  8.00000000E-01  8.50000000E-01  8.50000000E-01
  8.50000000E-01  8.00000000E-01  8.50000000E-01  8.50000000E-01  8.50000000E-01
  8.00000000E-01  8.50000000E-01  8.50000000E-01  8.50000000E-01  8.00000000E-01
  8.50000000E-01  8.50000000E-01  8.50000000E-01  8.00000000E-01  8.50000000E-01
  8.50000000E-01  8.50000000E-01  8.00000000E-01  8.50000000E-01  8.50000000E-01
  8.50000000E-01  8.00000000E-01  8.50000000E-01  8.50000000E-01  8.50000000E-01
  8.00000000E-01  8.50000000E-01  8.50000000E-01  8.50000000E-01  8.00000000E-01
  8.50000000E-01  8.50000000E-01  8.50000000E-01  8.00000000E-01  8.50000000E-01
  8.50000000E-01  8.50000000E-01  8.00000000E-01  8.50000000E-01  8.50000000E-01
  8.50000000E-01  8.00000000E-01  8.50000000E-01  8.50000000E-01  8.50000000E-01
  8.00000000E-01  8.50000000E-01  8.50000000E-01  8.50000000E-01  8.00000000E-01
  8.50000000E-01  8.50000000E-01  8.50000000E-01  8.00000000E-01  8.50000000E-01
  8.50000000E-01  8.50000000E-01  8.00000000E-01  8.50000000E-01  8.50000000E-01
  8.50000000E-01  8.00000000E-01  8.50000000E-01  8.50000000E-01  8.50000000E-01
  8.00000000E-01  8.50000000E-01  8.50000000E-01  8.50000000E-01  8.00000000E-01
  8.50000000E-01  8.50000000E-01  8.50000000E-01  8.00000000E-01  8.50000000E-01
  8.50000000E-01  8.50000000E-01  8.00000000E-01  8.50000000E-01  8.50000000E-01
  8.50000000E-01  8.00000000E-01  8.50000000E-01  8.50000000E-01  8.50000000E-01
  8.00000000E-01  8.50000000E-01  8.50000000E-01  8.50000000E-01  8.00000000E-01
  8.50000000E-01  8.50000000E-01  8.50000000E-01  8.00000000E-01  8.50000000E-01
  8.50000000E-01  8.50000000E-01  8.00000000E-01  8.50000000E-01  8.50000000E-01
  8.50000000E-01  8.00000000E-01  8.50000000E-01  8.50000000E-01  8.50000000E-01
  8.00000000E-01  8.50000000E-01  8.50000000E-01  8.50000000E-01  8.00000000E-01
  8.50000000E-01  8.50000000E-01  8.50000000E-01  8.00000000E-01  8.50000000E-01
  8.50000000E-01  8.50000000E-01  8.00000000E-01  8.50000000E-01  8.50000000E-01
  8.50000000E-01  8.00000000E-01  8.50000000E-01  8.50000000E-01  8.50000000E-01
  8.00000000E-01  8.50000000E-01  8.50000000E-01  8.50000000E-01  8.00000000E-01
  8.50000000E-01  8.50000000E-01  8.50000000E-01  8.00000000E-01  8.50000000E-01
  8.50000000E-01  8.50000000E-01  8.00000000E-01  8.50000000E-01  8.50000000E-01
  8.50000000E-01  8.00000000E-01  8.50000000E-01  8.50000000E-01  8.50000000E-01
  8.00000000E-01  8.50000000E-01  8.50000000E-01  8.50000000E-01  8.00000000E-01
  8.50000000E-01  8.50000000E-01  8.50000000E-01  8.00000000E-01  8.50000000E-01
  8.50000000E-01  8.50000000E-01  8.00000000E-01  8.50000000E-01  8.50000000E-01
  8.50000000E-01  8.00000000E-01  8.50000000E-01  8.50000000E-01  8.50000000E-01
  8.00000000E-01  8.50000000E-01  8.50000000E-01  8.50000000E-01  8.00000000E-01
  8.50000000E-01  8.50000000E-01  8.50000000E-01  8.00000000E-01  8.50000000E-01
  8.50000000E-01  8.50000000E-01  8.00000000E-01  8.50000000E-01  8.50000000E-01
  8.50000000E-01  8.00000000E-01  8.50000000E-01  8.50000000E-01  8.50000000E-01
  8.00000000E-01  8.50000000E-01  8.50000000E-01  8.50000000E-01  8.00000000E-01
  8.50000000E-01  8.50000000E-01  8.50000000E-01  8.00000000E-01  8.50000000E-01
  8.50000000E-01  8.50000000E-01  8.00000000E-01  8.50000000E-01  8.50000000E-01
  8.50000000E-01  8.00000000E-01  8.50000000E-01  8.50000000E-01  8.50000000E-01
  8.00000000E-01  8.50000000E-01  8.50000000E-01  8.50000000E-01  8.00000000E-01
  8.50000000E-01  8.50000000E-01  8.50000000E-01  8.00000000E-01  8.50000000E-01
  8.50000000E-01  8.50000000E-01  8.00000000E-01  8.50000000E-01  8.50000000E-01
  8.50000000E-01  8.00000000E-01  8.50000000E-01  8.50000000E-01  8.50000000E-01
  8.00000000E-01  8.50000000E-01  8.50000000E-01  8.50000000E-01  8.00000000E-01
  8.50000000E-01  8.50000000E-01  8.50000000E-01  8.00000000E-01  8.50000000E-01
  8.50000000E-01  8.50000000E-01  8.00000000E-01  8.50000000E-01  8.50000000E-01
  8.50000000E-01  8.00000000E-01  8.50000000E-01  8.50000000E-01  8.50000000E-01
  8.00000000E-01  8.50000000E-01  8.50000000E-01  8.50000000E-01  8.00000000E-01
  8.50000000E-01  8.50000000E-01  8.50000000E-01  8.00000000E-01  8.50000000E-01
  8.50000000E-01  8.50000000E-01  8.00000000E-01  8.50000000E-01  8.50000000E-01
  8.50000000E-01  8.00000000E-01  8.50000000E-01  8.50000000E-01  8.50000000E-01
  8.00000000E-01  8.50000000E-01  8.50000000E-01  8.50000000E-01  8.00000000E-01
  8.50000000E-01  8.50000000E-01  8.50000000E-01  8.00000000E-01  8.50000000E-01
  8.50000000E-01  8.50000000E-01  8.00000000E-01  8.50000000E-01  8.50000000E-01
  8.50000000E-01  8.00000000E-01  8.50000000E-01  8.50000000E-01  8.50000000E-01
  8.00000000E-01  8.50000000E-01  8.50000000E-01  8.50000000E-01  8.00000000E-01
  8.50000000E-01  8.50000000E-01  8.50000000E-01  8.00000000E-01  8.50000000E-01
  8.50000000E-01  8.50000000E-01  8.00000000E-01  8.50000000E-01  8.50000000E-01
  8.50000000E-01  8.00000000E-01  8.50000000E-01  8.50000000E-01  8.50000000E-01
  8.00000000E-01  8.50000000E-01  8.50000000E-01  8.50000000E-01  8.00000000E-01
  8.50000000E-01  8.50000000E-01  8.50000000E-01  8.00000000E-01  8.50000000E-01
  8.50000000E-01  8.50000000E-01  8.00000000E-01  8.50000000E-01  8.50000000E-01
  8.50000000E-01  8.00000000E-01  8.50000000E-01  8.50000000E-01  8.50000000E-01
  8.00000000E-01  8.50000000E-01  8.50000000E-01  8.50000000E-01  8.00000000E-01
  8.50000000E-01  8.50000000E-01  8.50000000E-01  8.00000000E-01  8.50000000E-01
  8.50000000E-01  8.50000000E-01  8.00000000E-01  8.50000000E-01  8.50000000E-01
  8.50000000E-01  8.00000000E-01  8.50000000E-01  8.50000000E-01  8.50000000E-01
  8.00000000E-01  8.50000000E-01  8.50000000E-01  8.50000000E-01  8.00000000E-01
  8.50000000E-01  8.50000000E-01  8.50000000E-01  8.00000000E-01  8.50000000E-01
  8.50000000E-01  8.50000000E-01  8.00000000E-01  8.50000000E-01  8.50000000E-01
  8.50000000E-01  8.00000000E-01  8.50000000E-01  8.50000000E-01  8.50000000E-01
  8.00000000E-01  8.50000000E-01  8.50000000E-01  8.50000000E-01  8.00000000E-01
  8.50000000E-01  8.50000000E-01  8.50000000E-01  8.00000000E-01  8.50000000E-01
  8.50000000E-01  8.50000000E-01  8.00000000E-01  8.50000000E-01  8.50000000E-01
  8.50000000E-01  8.00000000E-01  8.50000000E-01  8.50000000E-01  8.50000000E-01
  8.00000000E-01  8.50000000E-01  8.50000000E-01  8.50000000E-01  8.00000000E-01
  8.50000000E-01  8.50000000E-01  8.50000000E-01  8.00000000E-01  8.50000000E-01
  8.50000000E-01  8.50000000E-01  8.00000000E-01  8.50000000E-01  8.50000000E-01
  8.50000000E-01  8.00000000E-01  8.50000000E-01  8.50000000E-01  8.50000000E-01
  8.00000000E-01  8.50000000E-01  8.50000000E-01  8.50000000E-01  8.00000000E-01
  8.50000000E-01  8.50000000E-01  8.50000000E-01  8.00000000E-01  8.50000000E-01
  8.50000000E-01  8.50000000E-01  8.00000000E-01  8.50000000E-01  8.50000000E-01
  8.50000000E-01  8.00000000E-01  8.50000000E-01  8.50000000E-01  8.50000000E-01
  8.00000000E-01  8.50000000E-01  8.50000000E-01  8.50000000E-01  8.00000000E-01
  8.50000000E-01  8.50000000E-01  8.50000000E-01  8.00000000E-01  8.50000000E-01
  8.50000000E-01  8.50000000E-01  8.00000000E-01  8.50000000E-01  8.50000000E-01
  8.50000000E-01  8.00000000E-01  8.50000000E-01  8.50000000E-01  8.50000000E-01
  8.00000000E-01  8.50000000E-01  8.50000000E-01  8.50000000E-01  8.00000000E-01
  8.50000000E-01  8.50000000E-01  8.50000000E-01  8.00000000E-01  8.50000000E-01
  8.50000000E-01  8.50000000E-01  8.00000000E-01  8.50000000E-01  8.50000000E-01
  8.50000000E-01  8.00000000E-01  8.50000000E-01  8.50000000E-01  8.50000000E-01
  8.00000000E-01  8.50000000E-01  8.50000000E-01  8.50000000E-01  8.00000000E-01
  8.50000000E-01  8.50000000E-01  8.50000000E-01  8.00000000E-01  8.50000000E-01
  8.50000000E-01  8.50000000E-01  8.00000000E-01  8.50000000E-01  8.50000000E-01
  8.50000000E-01  8.00000000E-01  8.50000000E-01  8.50000000E-01  8.50000000E-01
  8.00000000E-01  8.50000000E-01  8.50000000E-01  8.50000000E-01  8.00000000E-01
  8.50000000E-01  8.50000000E-01  8.50000000E-01  8.00000000E-01  8.50000000E-01
  8.50000000E-01  8.50000000E-01  8.00000000E-01  8.50000000E-01  8.50000000E-01
  8.50000000E-01  8.00000000E-01  8.50000000E-01  8.50000000E-01  8.50000000E-01
  8.00000000E-01  8.50000000E-01  8.50000000E-01  8.50000000E-01  8.00000000E-01
  8.50000000E-01  8.50000000E-01  8.50000000E-01  8.00000000E-01  8.50000000E-01
  8.50000000E-01  8.50000000E-01  8.00000000E-01  8.50000000E-01  8.50000000E-01
  8.50000000E-01  8.00000000E-01  8.50000000E-01  8.50000000E-01  8.50000000E-01
  8.00000000E-01  8.50000000E-01  8.50000000E-01  8.50000000E-01  8.00000000E-01
  8.50000000E-01  8.50000000E-01  8.50000000E-01  8.00000000E-01  8.50000000E-01
  8.50000000E-01  8.50000000E-01  8.00000000E-01  8.50000000E-01  8.50000000E-01
  8.50000000E-01  8.00000000E-01  8.50000000E-01  8.50000000E-01  8.50000000E-01
  8.00000000E-01  8.50000000E-01  8.50000000E-01  8.50000000E-01  8.00000000E-01
  8.50000000E-01  8.50000000E-01  8.50000000E-01  8.00000000E-01  8.50000000E-01
  8.50000000E-01  8.50000000E-01  8.00000000E-01  8.50000000E-01  8.50000000E-01
  8.50000000E-01  8.00000000E-01  8.50000000E-01  8.50000000E-01  8.50000000E-01
  8.00000000E-01  8.50000000E-01  8.50000000E-01  8.50000000E-01  8.00000000E-01
  8.50000000E-01  8.50000000E-01  8.50000000E-01  8.00000000E-01  8.50000000E-01
  8.50000000E-01  8.50000000E-01  8.00000000E-01  8.50000000E-01  8.50000000E-01
  8.50000000E-01  8.00000000E-01  8.50000000E-01  8.50000000E-01  8.50000000E-01
  8.00000000E-01  8.50000000E-01  8.50000000E-01  8.50000000E-01  8.00000000E-01
  8.50000000E-01  8.50000000E-01  8.50000000E-01  8.00000000E-01  8.50000000E-01
  8.50000000E-01  8.50000000E-01  8.00000000E-01  8.50000000E-01  8.50000000E-01
  8.50000000E-01  8.00000000E-01  8.50000000E-01  8.50000000E-01  8.50000000E-01
  8.00000000E-01  8.50000000E-01  8.50000000E-01  8.50000000E-01  8.00000000E-01
  8.50000000E-01  8.50000000E-01  8.50000000E-01  8.00000000E-01  8.50000000E-01
  8.50000000E-01  8.50000000E-01  8.00000000E-01  8.50000000E-01  8.50000000E-01
  8.50000000E-01  8.00000000E-01  8.50000000E-01  8.50000000E-01  8.50000000E-01
  8.00000000E-01  8.50000000E-01  8.50000000E-01  8.50000000E-01  8.00000000E-01
  8.50000000E-01  8.50000000E-01  8.50000000E-01  8.00000000E-01  8.50000000E-01
  8.50000000E-01  8.50000000E-01  8.00000000E-01  8.50000000E-01  8.50000000E-01
  8.50000000E-01  8.00000000E-01  8.50000000E-01  8.50000000E-01  8.50000000E-01
  8.00000000E-01  8.50000000E-01  8.50000000E-01  8.50000000E-01  8.00000000E-01
  8.50000000E-01  8.50000000E-01  8.50000000E-01  8.00000000E-01  8.50000000E-01
  8.50000000E-01  8.50000000E-01  8.00000000E-01  8.50000000E-01  8.50000000E-01
  8.50000000E-01  8.00000000E-01  8.50000000E-01  8.50000000E-01  8.50000000E-01
  8.00000000E-01  8.50000000E-01  8.50000000E-01  8.50000000E-01  8.00000000E-01
  8.50000000E-01  8.50000000E-01  8.50000000E-01  8.00000000E-01  8.50000000E-01
  8.50000000E-01  8.50000000E-01  8.00000000E-01  8.50000000E-01  8.50000000E-01
  8.50000000E-01  8.00000000E-01  8.50000000E-01  8.50000000E-01  8.50000000E-01
  8.00000000E-01  8.50000000E-01  8.50000000E-01  8.50000000E-01  8.00000000E-01
  8.50000000E-01  8.50000000E-01  8.50000000E-01  8.00000000E-01  8.50000000E-01
  8.50000000E-01  8.50000000E-01  8.00000000E-01  8.50000000E-01  8.50000000E-01
  8.50000000E-01  8.00000000E-01  8.50000000E-01  8.50000000E-01  8.50000000E-01
  8.00000000E-01  8.50000000E-01  8.50000000E-01  8.50000000E-01  8.00000000E-01
  8.50000000E-01  8.50000000E-01  8.50000000E-01  8.00000000E-01  8.50000000E-01
  8.50000000E-01  8.50000000E-01  8.00000000E-01  8.50000000E-01  8.50000000E-01
  8.50000000E-01  8.00000000E-01  8.50000000E-01  8.50000000E-01  8.50000000E-01
  8.00000000E-01  8.50000000E-01  8.50000000E-01  8.50000000E-01  8.00000000E-01
  8.50000000E-01  8.50000000E-01  8.50000000E-01  8.00000000E-01  8.50000000E-01
  8.50000000E-01  8.50000000E-01  8.00000000E-01  8.50000000E-01  8.50000000E-01
  8.50000000E-01  8.00000000E-01  8.50000000E-01  8.50000000E-01  8.50000000E-01
  8.00000000E-01  8.50000000E-01  8.50000000E-01  8.50000000E-01  8.00000000E-01
  8.50000000E-01  8.50000000E-01  8.50000000E-01  8.00000000E-01  8.50000000E-01
  8.50000000E-01  8.50000000E-01  8.00000000E-01  8.50000000E-01  8.50000000E-01
  8.50000000E-01  8.00000000E-01  8.50000000E-01  8.50000000E-01  8.50000000E-01
  8.00000000E-01  8.50000000E-01  8.50000000E-01  8.50000000E-01  8.00000000E-01
  8.50000000E-01  8.50000000E-01  8.50000000E-01  8.00000000E-01  8.50000000E-01
  8.50000000E-01  8.50000000E-01  8.00000000E-01  8.50000000E-01  8.50000000E-01
  8.50000000E-01  8.00000000E-01  8.50000000E-01  8.50000000E-01  8.50000000E-01
  8.00000000E-01  8.50000000E-01  8.50000000E-01  8.50000000E-01  8.00000000E-01
  8.50000000E-01  8.50000000E-01  8.50000000E-01  8.00000000E-01  8.50000000E-01
  8.50000000E-01  8.50000000E-01  8.00000000E-01  8.50000000E-01  8.50000000E-01
  8.50000000E-01  8.00000000E-01  8.50000000E-01  8.50000000E-01  8.50000000E-01
  8.00000000E-01  8.50000000E-01  8.50000000E-01  8.50000000E-01  8.00000000E-01
  8.50000000E-01  8.50000000E-01  8.50000000E-01  8.00000000E-01  8.50000000E-01
  8.50000000E-01  8.50000000E-01  8.00000000E-01  8.50000000E-01  8.50000000E-01
  8.50000000E-01  8.00000000E-01  8.50000000E-01  8.50000000E-01  8.50000000E-01
  8.00000000E-01  8.50000000E-01  8.50000000E-01  8.50000000E-01  8.00000000E-01
  8.50000000E-01  8.50000000E-01  8.50000000E-01  8.00000000E-01  8.50000000E-01
  8.50000000E-01  8.50000000E-01  8.00000000E-01  8.50000000E-01  8.50000000E-01
  8.50000000E-01  8.00000000E-01  8.50000000E-01  8.50000000E-01  8.50000000E-01
  8.00000000E-01  8.50000000E-01  8.50000000E-01  8.50000000E-01  8.00000000E-01
  8.50000000E-01  8.50000000E-01  8.50000000E-01  8.00000000E-01  8.50000000E-01
  8.50000000E-01  8.50000000E-01  8.00000000E-01  8.50000000E-01  8.50000000E-01
  8.50000000E-01  8.00000000E-01  8.50000000E-01  8.50000000E-01  8.50000000E-01
  8.00000000E-01  8.50000000E-01  8.50000000E-01  8.50000000E-01  8.00000000E-01
  8.50000000E-01  8.50000000E-01  8.50000000E-01  8.00000000E-01  8.50000000E-01
  8.50000000E-01  8.50000000E-01  8.00000000E-01  8.50000000E-01  8.50000000E-01
  8.50000000E-01  8.00000000E-01  8.50000000E-01  8.50000000E-01  8.50000000E-01
  8.00000000E-01  8.50000000E-01  8.50000000E-01  8.50000000E-01  8.00000000E-01
  8.50000000E-01  8.50000000E-01  8.50000000E-01  8.00000000E-01  8.50000000E-01
  8.50000000E-01  8.50000000E-01  8.00000000E-01  8.50000000E-01  8.50000000E-01
  8.50000000E-01  8.00000000E-01  8.50000000E-01  8.50000000E-01  8.50000000E-01
  8.00000000E-01  8.50000000E-01  8.50000000E-01  8.50000000E-01  8.00000000E-01
  8.50000000E-01  8.50000000E-01  8.50000000E-01  8.00000000E-01  8.50000000E-01
  8.50000000E-01  8.50000000E-01  8.00000000E-01  8.50000000E-01  8.50000000E-01
  8.50000000E-01  8.00000000E-01  8.50000000E-01  8.50000000E-01  8.50000000E-01
  8.00000000E-01  8.50000000E-01  8.50000000E-01  8.50000000E-01  8.00000000E-01
  8.50000000E-01  8.50000000E-01  8.50000000E-01  8.00000000E-01  8.50000000E-01
  8.50000000E-01  8.50000000E-01  8.00000000E-01  8.50000000E-01  8.50000000E-01
  8.50000000E-01  8.00000000E-01  8.50000000E-01  8.50000000E-01  8.50000000E-01
  8.00000000E-01  8.50000000E-01  8.50000000E-01  8.50000000E-01  8.00000000E-01
  8.50000000E-01  8.50000000E-01  8.50000000E-01  8.00000000E-01  8.50000000E-01
  8.50000000E-01  8.50000000E-01  8.00000000E-01  8.50000000E-01  8.50000000E-01
  8.50000000E-01  8.00000000E-01  8.50000000E-01  8.50000000E-01  8.50000000E-01
  8.00000000E-01  8.50000000E-01  8.50000000E-01  8.50000000E-01  8.00000000E-01
  8.50000000E-01  8.50000000E-01  8.50000000E-01  8.00000000E-01  8.50000000E-01
  8.50000000E-01  8.50000000E-01  8.00000000E-01  8.50000000E-01  8.50000000E-01
  8.50000000E-01  8.00000000E-01  8.50000000E-01  8.50000000E-01  8.50000000E-01
  8.00000000E-01  8.50000000E-01  8.50000000E-01  8.50000000E-01  8.00000000E-01
  8.50000000E-01  8.50000000E-01  8.50000000E-01  8.00000000E-01  8.50000000E-01
  8.50000000E-01  8.50000000E-01  8.00000000E-01  8.50000000E-01  8.50000000E-01
  8.50000000E-01  8.00000000E-01  8.50000000E-01  8.50000000E-01  8.50000000E-01
  8.00000000E-01  8.50000000E-01  8.50000000E-01  8.50000000E-01  8.00000000E-01
  8.50000000E-01  8.50000000E-01  8.50000000E-01  8.00000000E-01  8.50000000E-01
  8.50000000E-01  8.50000000E-01  8.00000000E-01  8.50000000E-01  8.50000000E-01
  8.50000000E-01  8.00000000E-01  8.50000000E-01  8.50000000E-01  8.50000000E-01
  8.00000000E-01  8.50000000E-01  8.50000000E-01  8.50000000E-01  8.00000000E-01
  8.50000000E-01  8.50000000E-01  8.50000000E-01  8.00000000E-01  8.50000000E-01
  8.50000000E-01  8.50000000E-01  8.00000000E-01  8.50000000E-01  8.50000000E-01
  8.50000000E-01  8.00000000E-01  8.50000000E-01  8.50000000E-01  8.50000000E-01
  8.00000000E-01  8.50000000E-01  8.50000000E-01  8.50000000E-01  8.00000000E-01
  8.50000000E-01  8.50000000E-01  8.50000000E-01  8.00000000E-01  8.50000000E-01
  8.50000000E-01  8.50000000E-01  8.00000000E-01  8.50000000E-01  8.50000000E-01
  8.50000000E-01  8.00000000E-01  8.50000000E-01  8.50000000E-01  8.50000000E-01
  8.00000000E-01  8.50000000E-01  8.50000000E-01  8.50000000E-01  8.00000000E-01
  8.50000000E-01  8.50000000E-01  8.50000000E-01  8.00000000E-01  8.50000000E-01
  8.50000000E-01  8.50000000E-01  8.00000000E-01  8.50000000E-01  8.50000000E-01
  8.50000000E-01  8.00000000E-01  8.50000000E-01  8.50000000E-01  8.50000000E-01
  8.00000000E-01  8.50000000E-01  8.50000000E-01  8.50000000E-01  8.00000000E-01
  8.50000000E-01  8.50000000E-01  8.50000000E-01  8.00000000E-01  8.50000000E-01
  8.50000000E-01  8.50000000E-01  8.00000000E-01  8.50000000E-01  8.50000000E-01
  8.50000000E-01  8.00000000E-01  8.50000000E-01  8.50000000E-01  8.50000000E-01
  8.00000000E-01  8.50000000E-01  8.50000000E-01  8.50000000E-01  8.00000000E-01
  8.50000000E-01  8.50000000E-01  8.50000000E-01  8.00000000E-01  8.50000000E-01
  8.50000000E-01  8.50000000E-01  8.00000000E-01  8.50000000E-01  8.50000000E-01
  8.50000000E-01  8.00000000E-01  8.50000000E-01  8.50000000E-01  8.50000000E-01
  8.00000000E-01  8.50000000E-01  8.50000000E-01  8.50000000E-01  8.00000000E-01
  8.50000000E-01  8.50000000E-01  8.50000000E-01  8.00000000E-01  8.50000000E-01
  8.50000000E-01  8.50000000E-01  8.00000000E-01  8.50000000E-01  8.50000000E-01
  8.50000000E-01  8.00000000E-01  8.50000000E-01  8.50000000E-01  8.50000000E-01
  8.00000000E-01  8.50000000E-01  8.50000000E-01  8.50000000E-01  8.00000000E-01
  8.50000000E-01  8.50000000E-01  8.50000000E-01  8.00000000E-01  8.50000000E-01
  8.50000000E-01  8.50000000E-01  8.00000000E-01  8.50000000E-01  8.50000000E-01
  8.50000000E-01  8.00000000E-01  8.50000000E-01  8.50000000E-01  8.50000000E-01
  8.00000000E-01  8.50000000E-01  8.50000000E-01  8.50000000E-01  8.00000000E-01
  8.50000000E-01  8.50000000E-01  8.50000000E-01  8.00000000E-01  8.50000000E-01
  8.50000000E-01  8.50000000E-01  8.00000000E-01  8.50000000E-01  8.50000000E-01
  8.50000000E-01  8.00000000E-01  8.50000000E-01  8.50000000E-01  8.50000000E-01
  8.00000000E-01  8.50000000E-01  8.50000000E-01  8.50000000E-01  8.00000000E-01
  8.50000000E-01  8.50000000E-01  8.50000000E-01  8.00000000E-01  8.50000000E-01
  8.50000000E-01  8.50000000E-01  8.00000000E-01  8.50000000E-01  8.50000000E-01
  8.50000000E-01  8.00000000E-01  8.50000000E-01  8.50000000E-01  8.50000000E-01
  8.00000000E-01  8.50000000E-01  8.50000000E-01  8.50000000E-01  8.00000000E-01
  8.50000000E-01  8.50000000E-01  8.50000000E-01  8.00000000E-01  8.50000000E-01
  8.50000000E-01  8.50000000E-01  8.00000000E-01  8.50000000E-01  8.50000000E-01
  8.50000000E-01  8.00000000E-01  8.50000000E-01  8.50000000E-01  8.50000000E-01
  8.00000000E-01  8.50000000E-01  8.50000000E-01  8.50000000E-01  8.00000000E-01
  8.50000000E-01  8.50000000E-01  8.50000000E-01  8.00000000E-01  8.50000000E-01
  8.50000000E-01  8.50000000E-01  8.00000000E-01  8.50000000E-01  8.50000000E-01
  8.50000000E-01  8.00000000E-01  8.50000000E-01  8.50000000E-01  8.50000000E-01
  8.00000000E-01  8.50000000E-01  8.50000000E-01  8.50000000E-01  8.00000000E-01
  8.50000000E-01  8.50000000E-01  8.50000000E-01  8.00000000E-01  8.50000000E-01
  8.50000000E-01  8.50000000E-01  8.00000000E-01  8.50000000E-01  8.50000000E-01
  8.50000000E-01  8.00000000E-01  8.50000000E-01  8.50000000E-01  8.50000000E-01
  8.00000000E-01  8.50000000E-01  8.50000000E-01  8.50000000E-01  8.00000000E-01
  8.50000000E-01  8.50000000E-01  8.50000000E-01  8.00000000E-01  8.50000000E-01
  8.50000000E-01  8.50000000E-01  8.00000000E-01  8.50000000E-01  8.50000000E-01
  8.50000000E-01  8.00000000E-01  8.50000000E-01  8.50000000E-01  8.50000000E-01
  8.00000000E-01  8.50000000E-01  8.50000000E-01  8.50000000E-01  8.00000000E-01
  8.50000000E-01  8.50000000E-01  8.50000000E-01  8.00000000E-01  8.50000000E-01
  8.50000000E-01  8.50000000E-01  8.00000000E-01  8.50000000E-01  8.50000000E-01
  8.50000000E-01  8.00000000E-01  8.50000000E-01  8.50000000E-01  8.50000000E-01
  8.00000000E-01  8.50000000E-01  8.50000000E-01  8.50000000E-01  8.00000000E-01
  8.50000000E-01  8.50000000E-01  8.50000000E-01  8.00000000E-01  8.50000000E-01
  8.50000000E-01  8.50000000E-01  8.00000000E-01  8.50000000E-01  8.50000000E-01
  8.50000000E-01  8.00000000E-01  8.50000000E-01  8.50000000E-01  8.50000000E-01
  8.00000000E-01  8.50000000E-01  8.50000000E-01  8.50000000E-01  8.00000000E-01
  8.50000000E-01  8.50000000E-01  8.50000000E-01  8.00000000E-01  8.50000000E-01
  8.50000000E-01  8.50000000E-01  8.00000000E-01  8.50000000E-01  8.50000000E-01
  8.50000000E-01  8.00000000E-01  8.50000000E-01  8.50000000E-01  8.50000000E-01
  8.00000000E-01  8.50000000E-01  8.50000000E-01  8.50000000E-01  8.00000000E-01
  8.50000000E-01  8.50000000E-01  8.50000000E-01  8.00000000E-01  8.50000000E-01
  8.50000000E-01  8.50000000E-01  8.00000000E-01  8.50000000E-01  8.50000000E-01
  8.50000000E-01  8.00000000E-01  8.50000000E-01  8.50000000E-01  8.50000000E-01
  8.00000000E-01  8.50000000E-01  8.50000000E-01  8.50000000E-01  8.00000000E-01
  8.50000000E-01  8.50000000E-01  8.50000000E-01  8.00000000E-01  8.50000000E-01
  8.50000000E-01  8.50000000E-01  8.00000000E-01  8.50000000E-01  8.50000000E-01
  8.50000000E-01  8.00000000E-01  8.50000000E-01  8.50000000E-01  8.50000000E-01
  8.00000000E-01  8.50000000E-01  8.50000000E-01  8.50000000E-01  8.00000000E-01
  8.50000000E-01  8.50000000E-01  8.50000000E-01  8.00000000E-01  8.50000000E-01
  8.50000000E-01  8.50000000E-01  8.00000000E-01  8.50000000E-01  8.50000000E-01
  8.50000000E-01  8.00000000E-01  8.50000000E-01  8.50000000E-01  8.50000000E-01
  8.00000000E-01  8.50000000E-01  8.50000000E-01  8.50000000E-01  8.00000000E-01
  8.50000000E-01  8.50000000E-01  8.50000000E-01  8.00000000E-01  8.50000000E-01
  8.50000000E-01  8.50000000E-01  8.00000000E-01  8.50000000E-01  8.50000000E-01
  8.50000000E-01  8.00000000E-01  8.50000000E-01  8.50000000E-01  8.50000000E-01
  8.00000000E-01  8.50000000E-01  8.50000000E-01  8.50000000E-01  8.00000000E-01
  8.50000000E-01  8.50000000E-01  8.50000000E-01  8.00000000E-01  8.50000000E-01
  8.50000000E-01  8.50000000E-01  8.00000000E-01  8.50000000E-01  8.50000000E-01
  8.50000000E-01  8.00000000E-01  8.50000000E-01  8.50000000E-01  8.50000000E-01
  8.00000000E-01  8.50000000E-01  8.50000000E-01  8.50000000E-01  8.00000000E-01
  8.50000000E-01  8.50000000E-01  8.50000000E-01  8.00000000E-01  8.50000000E-01
  8.50000000E-01  8.50000000E-01  8.00000000E-01  8.50000000E-01  8.50000000E-01
  8.50000000E-01  8.00000000E-01  8.50000000E-01  8.50000000E-01  8.50000000E-01
  8.00000000E-01  8.50000000E-01  8.50000000E-01  8.50000000E-01  8.00000000E-01
  8.50000000E-01  8.50000000E-01  8.50000000E-01  8.00000000E-01  8.50000000E-01
  8.50000000E-01  8.50000000E-01  8.00000000E-01  8.50000000E-01  8.50000000E-01
  8.50000000E-01  8.00000000E-01  8.50000000E-01  8.50000000E-01  8.50000000E-01
  8.00000000E-01  8.50000000E-01  8.50000000E-01  8.50000000E-01  8.00000000E-01
  8.50000000E-01  8.50000000E-01  8.50000000E-01  8.00000000E-01  8.50000000E-01
  8.50000000E-01  8.50000000E-01  8.00000000E-01  8.50000000E-01  8.50000000E-01
  8.50000000E-01  8.00000000E-01  8.50000000E-01  8.50000000E-01  8.50000000E-01
  8.00000000E-01  8.50000000E-01  8.50000000E-01  8.50000000E-01  8.00000000E-01
  8.50000000E-01  8.50000000E-01  8.50000000E-01  8.00000000E-01  8.50000000E-01
  8.50000000E-01  8.50000000E-01  8.00000000E-01  8.50000000E-01  8.50000000E-01
  8.50000000E-01  8.00000000E-01  8.50000000E-01  8.50000000E-01  8.50000000E-01
  8.00000000E-01  8.50000000E-01  8.50000000E-01  8.50000000E-01  8.00000000E-01
  8.50000000E-01  8.50000000E-01  8.50000000E-01  8.00000000E-01  8.50000000E-01
  8.50000000E-01  8.50000000E-01  8.00000000E-01  8.50000000E-01  8.50000000E-01
  8.50000000E-01  8.00000000E-01  8.50000000E-01  8.50000000E-01  8.50000000E-01
  8.00000000E-01  8.50000000E-01  8.50000000E-01  8.50000000E-01  8.00000000E-01
  8.50000000E-01  8.50000000E-01  8.50000000E-01  8.00000000E-01  8.50000000E-01
  8.50000000E-01  8.50000000E-01  8.00000000E-01  8.50000000E-01  8.50000000E-01
  8.50000000E-01  8.00000000E-01  8.50000000E-01  8.50000000E-01  8.50000000E-01
  8.00000000E-01  8.50000000E-01  8.50000000E-01  8.50000000E-01  8.00000000E-01
  8.50000000E-01  8.50000000E-01  8.50000000E-01  8.00000000E-01  8.50000000E-01
  8.50000000E-01  8.50000000E-01  8.00000000E-01  8.50000000E-01  8.50000000E-01
  8.50000000E-01  8.00000000E-01  8.50000000E-01  8.50000000E-01  8.50000000E-01
  8.00000000E-01  8.50000000E-01  8.50000000E-01  8.50000000E-01  8.00000000E-01
  8.50000000E-01  8.50000000E-01  8.50000000E-01  8.00000000E-01  8.50000000E-01
  8.50000000E-01  8.50000000E-01  8.00000000E-01  8.50000000E-01  8.50000000E-01
  8.50000000E-01  8.00000000E-01  8.50000000E-01  8.50000000E-01  8.50000000E-01
  8.00000000E-01  8.50000000E-01  8.50000000E-01  8.50000000E-01  8.00000000E-01
  8.50000000E-01  8.50000000E-01  8.50000000E-01  8.00000000E-01  8.50000000E-01
  8.50000000E-01  8.50000000E-01  8.00000000E-01  8.50000000E-01  8.50000000E-01
  8.50000000E-01  8.00000000E-01  8.50000000E-01  8.50000000E-01  8.50000000E-01
  8.00000000E-01  8.50000000E-01  8.50000000E-01  8.50000000E-01  8.00000000E-01
  8.50000000E-01  8.50000000E-01  8.50000000E-01  8.00000000E-01  8.50000000E-01
  8.50000000E-01  8.50000000E-01  8.00000000E-01  8.50000000E-01  8.50000000E-01
  8.50000000E-01  8.00000000E-01  8.50000000E-01  8.50000000E-01  8.50000000E-01
  8.00000000E-01  8.50000000E-01  8.50000000E-01  8.50000000E-01  8.00000000E-01
  8.50000000E-01  8.50000000E-01  8.50000000E-01  8.00000000E-01  8.50000000E-01
  8.50000000E-01  8.50000000E-01  8.00000000E-01  8.50000000E-01  8.50000000E-01
  8.50000000E-01  8.00000000E-01  8.50000000E-01  8.50000000E-01  8.50000000E-01
  8.00000000E-01  8.50000000E-01  8.50000000E-01  8.50000000E-01  8.00000000E-01
  8.50000000E-01  8.50000000E-01  8.50000000E-01  8.00000000E-01  8.50000000E-01
  8.50000000E-01  8.50000000E-01  8.00000000E-01  8.50000000E-01  8.50000000E-01
  8.50000000E-01  8.00000000E-01  8.50000000E-01  8.50000000E-01  8.50000000E-01
  8.00000000E-01  8.50000000E-01  8.50000000E-01  8.50000000E-01  8.00000000E-01
  8.50000000E-01  8.50000000E-01  8.50000000E-01  8.00000000E-01  8.50000000E-01
  8.50000000E-01  8.50000000E-01  8.00000000E-01  8.50000000E-01  8.50000000E-01
  8.50000000E-01  8.00000000E-01  8.50000000E-01  8.50000000E-01  8.50000000E-01
  8.00000000E-01  8.50000000E-01  8.50000000E-01  8.50000000E-01  8.00000000E-01
  8.50000000E-01  8.50000000E-01  8.50000000E-01  8.00000000E-01  8.50000000E-01
  8.50000000E-01  8.50000000E-01  8.00000000E-01  8.50000000E-01  8.50000000E-01
  8.50000000E-01  8.00000000E-01  8.50000000E-01  8.50000000E-01  8.50000000E-01
  8.00000000E-01  8.50000000E-01  8.50000000E-01  8.50000000E-01  8.00000000E-01
  8.50000000E-01  8.50000000E-01  8.50000000E-01  8.00000000E-01  8.50000000E-01
  8.50000000E-01  8.50000000E-01  8.00000000E-01  8.50000000E-01  8.50000000E-01
  8.50000000E-01  8.00000000E-01  8.50000000E-01  8.50000000E-01  8.50000000E-01
  8.00000000E-01  8.50000000E-01  8.50000000E-01  8.50000000E-01  8.00000000E-01
  8.50000000E-01  8.50000000E-01  8.50000000E-01  8.00000000E-01  8.50000000E-01
  8.50000000E-01  8.50000000E-01  8.00000000E-01  8.50000000E-01  8.50000000E-01
  8.50000000E-01  8.00000000E-01  8.50000000E-01  8.50000000E-01  8.50000000E-01
  8.00000000E-01  8.50000000E-01  8.50000000E-01  8.50000000E-01  8.00000000E-01
  8.50000000E-01  8.50000000E-01  8.50000000E-01  8.00000000E-01  8.50000000E-01
  8.50000000E-01  8.50000000E-01  8.00000000E-01  8.50000000E-01  8.50000000E-01
  8.50000000E-01  8.00000000E-01  8.50000000E-01  8.50000000E-01  8.50000000E-01
  8.00000000E-01  8.50000000E-01  8.50000000E-01  8.50000000E-01  8.00000000E-01
  8.50000000E-01  8.50000000E-01  8.50000000E-01  8.00000000E-01  8.50000000E-01
  8.50000000E-01  8.50000000E-01  8.00000000E-01  8.50000000E-01  8.50000000E-01
  8.50000000E-01  8.00000000E-01  8.50000000E-01  8.50000000E-01  8.50000000E-01
  8.00000000E-01  8.50000000E-01  8.50000000E-01  8.50000000E-01  8.00000000E-01
  8.50000000E-01  8.50000000E-01  8.50000000E-01  8.00000000E-01  8.50000000E-01
  8.50000000E-01  8.50000000E-01  8.00000000E-01  8.50000000E-01  8.50000000E-01
  8.50000000E-01  8.00000000E-01  8.50000000E-01  8.50000000E-01  8.50000000E-01
  8.00000000E-01  8.50000000E-01  8.50000000E-01  8.50000000E-01  8.00000000E-01
  8.50000000E-01  8.50000000E-01  8.50000000E-01  8.00000000E-01  8.50000000E-01
  8.50000000E-01  8.50000000E-01  8.00000000E-01  8.50000000E-01  8.50000000E-01
  8.50000000E-01  8.00000000E-01  8.50000000E-01  8.50000000E-01  8.50000000E-01
  8.00000000E-01  8.50000000E-01  8.50000000E-01  8.50000000E-01  8.00000000E-01
  8.50000000E-01  8.50000000E-01  8.50000000E-01  8.00000000E-01  8.50000000E-01
  8.50000000E-01  8.50000000E-01  8.00000000E-01  8.50000000E-01  8.50000000E-01
  8.50000000E-01  8.00000000E-01  8.50000000E-01  8.50000000E-01  8.50000000E-01
  8.00000000E-01  8.50000000E-01  8.50000000E-01  8.50000000E-01  8.00000000E-01
  8.50000000E-01  8.50000000E-01  8.50000000E-01  8.00000000E-01  8.50000000E-01
  8.50000000E-01  8.50000000E-01  8.00000000E-01  8.50000000E-01  8.50000000E-01
  8.50000000E-01  8.00000000E-01  8.50000000E-01  8.50000000E-01  8.50000000E-01
  8.00000000E-01  8.50000000E-01  8.50000000E-01  8.50000000E-01  8.00000000E-01
  8.50000000E-01  8.50000000E-01  8.50000000E-01  8.00000000E-01  8.50000000E-01
  8.50000000E-01  8.50000000E-01  8.00000000E-01  8.50000000E-01  8.50000000E-01
  8.50000000E-01  8.00000000E-01  8.50000000E-01  8.50000000E-01  8.50000000E-01
  8.00000000E-01  8.50000000E-01  8.50000000E-01  8.50000000E-01  8.00000000E-01
  8.50000000E-01  8.50000000E-01  8.50000000E-01  8.00000000E-01  8.50000000E-01
  8.50000000E-01  8.50000000E-01  8.00000000E-01  8.50000000E-01  8.50000000E-01
  8.50000000E-01  8.00000000E-01  8.50000000E-01  8.50000000E-01  8.50000000E-01
  8.00000000E-01  8.50000000E-01  8.50000000E-01  8.50000000E-01  8.00000000E-01
  8.50000000E-01  8.50000000E-01  8.50000000E-01  8.00000000E-01  8.50000000E-01
  8.50000000E-01  8.50000000E-01  8.00000000E-01  8.50000000E-01  8.50000000E-01
  8.50000000E-01  8.00000000E-01  8.50000000E-01  8.50000000E-01  8.50000000E-01
  8.00000000E-01  8.50000000E-01  8.50000000E-01  8.50000000E-01  8.00000000E-01
  8.50000000E-01  8.50000000E-01  8.50000000E-01  8.00000000E-01  8.50000000E-01
  8.50000000E-01  8.50000000E-01  8.00000000E-01  8.50000000E-01  8.50000000E-01
  8.50000000E-01  8.00000000E-01  8.50000000E-01  8.50000000E-01  8.50000000E-01
  8.00000000E-01  8.50000000E-01  8.50000000E-01  8.50000000E-01  8.00000000E-01
  8.50000000E-01  8.50000000E-01  8.50000000E-01  8.00000000E-01  8.50000000E-01
  8.50000000E-01  8.50000000E-01  8.00000000E-01  8.50000000E-01  8.50000000E-01
  8.50000000E-01  8.00000000E-01  8.50000000E-01  8.50000000E-01  8.50000000E-01
  8.00000000E-01  8.50000000E-01  8.50000000E-01  8.50000000E-01  8.00000000E-01
  8.50000000E-01  8.50000000E-01  8.50000000E-01  8.00000000E-01  8.50000000E-01
  8.50000000E-01  8.50000000E-01  8.00000000E-01  8.50000000E-01  8.50000000E-01
  8.50000000E-01  8.00000000E-01  8.50000000E-01  8.50000000E-01  8.50000000E-01
  8.00000000E-01  8.50000000E-01  8.50000000E-01  8.50000000E-01  8.00000000E-01
  8.50000000E-01  8.50000000E-01  8.50000000E-01  8.00000000E-01  8.50000000E-01
  8.50000000E-01  8.50000000E-01  8.00000000E-01  8.50000000E-01  8.50000000E-01
  8.50000000E-01  8.00000000E-01  8.50000000E-01  8.50000000E-01  8.50000000E-01
  8.00000000E-01  8.50000000E-01  8.50000000E-01  8.50000000E-01  8.00000000E-01
  8.50000000E-01  8.50000000E-01  8.50000000E-01  8.00000000E-01  8.50000000E-01
  8.50000000E-01  8.50000000E-01  8.00000000E-01  8.50000000E-01  8.50000000E-01
  8.50000000E-01  8.00000000E-01  8.50000000E-01  8.50000000E-01  8.50000000E-01
  8.00000000E-01  8.50000000E-01  8.50000000E-01  8.50000000E-01  8.00000000E-01
  8.50000000E-01  8.50000000E-01  8.50000000E-01  8.00000000E-01  8.50000000E-01
  8.50000000E-01  8.50000000E-01  8.00000000E-01  8.50000000E-01  8.50000000E-01
  8.50000000E-01  8.00000000E-01  8.50000000E-01  8.50000000E-01  8.50000000E-01
  8.00000000E-01  8.50000000E-01  8.50000000E-01  8.50000000E-01  8.00000000E-01
  8.50000000E-01  8.50000000E-01  8.50000000E-01  8.00000000E-01  8.50000000E-01
  8.50000000E-01  8.50000000E-01  8.00000000E-01  8.50000000E-01  8.50000000E-01
  8.50000000E-01  8.00000000E-01  8.50000000E-01  8.50000000E-01  8.50000000E-01
  8.00000000E-01  8.50000000E-01  8.50000000E-01  8.50000000E-01  8.00000000E-01
  8.50000000E-01  8.50000000E-01  8.50000000E-01  8.00000000E-01  8.50000000E-01
  8.50000000E-01  8.50000000E-01  8.00000000E-01  8.50000000E-01  8.50000000E-01
  8.50000000E-01  8.00000000E-01  8.50000000E-01  8.50000000E-01  8.50000000E-01
  8.00000000E-01  8.50000000E-01  8.50000000E-01  8.50000000E-01  8.00000000E-01
  8.50000000E-01  8.50000000E-01  8.50000000E-01  8.00000000E-01  8.50000000E-01
  8.50000000E-01  8.50000000E-01  8.00000000E-01  8.50000000E-01  8.50000000E-01
  8.50000000E-01  8.00000000E-01  8.50000000E-01  8.50000000E-01  8.50000000E-01
  8.00000000E-01  8.50000000E-01  8.50000000E-01  8.50000000E-01  8.00000000E-01
  8.50000000E-01  8.50000000E-01  8.50000000E-01  8.00000000E-01  8.50000000E-01
  8.50000000E-01  8.50000000E-01  8.00000000E-01  8.50000000E-01  8.50000000E-01
  8.50000000E-01  8.00000000E-01  8.50000000E-01  8.50000000E-01  8.50000000E-01
  8.00000000E-01  8.50000000E-01  8.50000000E-01  8.50000000E-01  8.00000000E-01
  8.50000000E-01  8.50000000E-01  8.50000000E-01  8.00000000E-01  8.50000000E-01
  8.50000000E-01  8.50000000E-01  8.00000000E-01  8.50000000E-01  8.50000000E-01
  8.50000000E-01  8.00000000E-01  8.50000000E-01  8.50000000E-01  8.50000000E-01
  8.00000000E-01  8.50000000E-01  8.50000000E-01  8.50000000E-01  8.00000000E-01
  8.50000000E-01  8.50000000E-01  8.50000000E-01  8.00000000E-01  8.50000000E-01
  8.50000000E-01  8.50000000E-01  8.00000000E-01  8.50000000E-01  8.50000000E-01
  8.50000000E-01  8.00000000E-01  8.50000000E-01  8.50000000E-01  8.50000000E-01
  8.00000000E-01  8.50000000E-01  8.50000000E-01  8.50000000E-01  8.00000000E-01
  8.50000000E-01  8.50000000E-01  8.50000000E-01  8.00000000E-01  8.50000000E-01
  8.50000000E-01  8.50000000E-01  8.00000000E-01  8.50000000E-01  8.50000000E-01
  8.50000000E-01  8.00000000E-01  8.50000000E-01  8.50000000E-01  8.50000000E-01
  8.00000000E-01  8.50000000E-01  8.50000000E-01  8.50000000E-01  8.00000000E-01
  8.50000000E-01  8.50000000E-01  8.50000000E-01  8.00000000E-01  8.50000000E-01
  8.50000000E-01  8.50000000E-01  8.00000000E-01  8.50000000E-01  8.50000000E-01
  8.50000000E-01  8.00000000E-01  8.50000000E-01  8.50000000E-01  8.50000000E-01
  8.00000000E-01  8.50000000E-01  8.50000000E-01  8.50000000E-01  8.00000000E-01
  8.50000000E-01  8.50000000E-01  8.50000000E-01  8.00000000E-01  8.50000000E-01
  8.50000000E-01  8.50000000E-01  8.00000000E-01  8.50000000E-01  8.50000000E-01
  8.50000000E-01  8.00000000E-01  8.50000000E-01  8.50000000E-01  8.50000000E-01
  8.00000000E-01  8.50000000E-01  8.50000000E-01  8.50000000E-01  8.00000000E-01
  8.50000000E-01  8.50000000E-01  8.50000000E-01  8.00000000E-01  8.50000000E-01
  8.50000000E-01  8.50000000E-01  8.00000000E-01  8.50000000E-01  8.50000000E-01
  8.50000000E-01  8.00000000E-01  8.50000000E-01  8.50000000E-01  8.50000000E-01
  8.00000000E-01  8.50000000E-01  8.50000000E-01  8.50000000E-01  8.00000000E-01
  8.50000000E-01  8.50000000E-01  8.50000000E-01  8.00000000E-01  8.50000000E-01
  8.50000000E-01  8.50000000E-01  8.00000000E-01  8.50000000E-01  8.50000000E-01
  8.50000000E-01  8.00000000E-01  8.50000000E-01  8.50000000E-01  8.50000000E-01
  8.00000000E-01  8.50000000E-01  8.50000000E-01  8.50000000E-01  8.00000000E-01
  8.50000000E-01  8.50000000E-01  8.50000000E-01  8.00000000E-01  8.50000000E-01
  8.50000000E-01  8.50000000E-01  8.00000000E-01  8.50000000E-01  8.50000000E-01
  8.50000000E-01  8.00000000E-01  8.50000000E-01  8.50000000E-01  8.50000000E-01
  8.00000000E-01  8.50000000E-01  8.50000000E-01  8.50000000E-01  8.00000000E-01
  8.50000000E-01  8.50000000E-01  8.50000000E-01  8.00000000E-01  8.50000000E-01
  8.50000000E-01  8.50000000E-01  8.00000000E-01  8.50000000E-01  8.50000000E-01
  8.50000000E-01  8.00000000E-01  8.50000000E-01  8.50000000E-01  8.50000000E-01
  8.00000000E-01  8.50000000E-01  8.50000000E-01  8.50000000E-01  8.00000000E-01
  8.50000000E-01  8.50000000E-01  8.50000000E-01  8.00000000E-01  8.50000000E-01
  8.50000000E-01  8.50000000E-01  8.00000000E-01  8.50000000E-01  8.50000000E-01
  8.50000000E-01  8.00000000E-01  8.50000000E-01  8.50000000E-01  8.50000000E-01
  8.00000000E-01  8.50000000E-01  8.50000000E-01  8.50000000E-01  8.00000000E-01
  8.50000000E-01  8.50000000E-01  8.50000000E-01  8.00000000E-01  8.50000000E-01
  8.50000000E-01  8.50000000E-01  8.00000000E-01  8.50000000E-01  8.50000000E-01
  8.50000000E-01  8.00000000E-01  8.50000000E-01  8.50000000E-01  8.50000000E-01
  8.00000000E-01  8.50000000E-01  8.50000000E-01  8.50000000E-01  8.00000000E-01
  8.50000000E-01  8.50000000E-01  8.50000000E-01  8.00000000E-01  8.50000000E-01
  8.50000000E-01  8.50000000E-01  8.00000000E-01  8.50000000E-01  8.50000000E-01
  8.50000000E-01  8.00000000E-01  8.50000000E-01  8.50000000E-01  8.50000000E-01
  8.00000000E-01  8.50000000E-01  8.50000000E-01  8.50000000E-01  8.00000000E-01
  8.50000000E-01  8.50000000E-01  8.50000000E-01  8.00000000E-01  8.50000000E-01
  8.50000000E-01  8.50000000E-01  8.00000000E-01  8.50000000E-01  8.50000000E-01
  8.50000000E-01  8.00000000E-01  8.50000000E-01  8.50000000E-01  8.50000000E-01
  8.00000000E-01  8.50000000E-01  8.50000000E-01  8.50000000E-01  8.00000000E-01
  8.50000000E-01  8.50000000E-01  8.50000000E-01  8.00000000E-01  8.50000000E-01
  8.50000000E-01  8.50000000E-01  8.00000000E-01  8.50000000E-01  8.50000000E-01
  8.50000000E-01  8.00000000E-01  8.50000000E-01  8.50000000E-01  8.50000000E-01
  8.00000000E-01  8.50000000E-01  8.50000000E-01  8.50000000E-01  8.00000000E-01
  8.50000000E-01  8.50000000E-01  8.50000000E-01  8.00000000E-01  8.50000000E-01
  8.50000000E-01  8.50000000E-01  8.00000000E-01  8.50000000E-01  8.50000000E-01
  8.50000000E-01  8.00000000E-01  8.50000000E-01  8.50000000E-01  8.50000000E-01
  8.00000000E-01  8.50000000E-01  8.50000000E-01  8.50000000E-01  8.00000000E-01
  8.50000000E-01  8.50000000E-01  8.50000000E-01  8.00000000E-01  8.50000000E-01
  8.50000000E-01  8.50000000E-01  8.00000000E-01  8.50000000E-01  8.50000000E-01
  8.50000000E-01  8.00000000E-01  8.50000000E-01  8.50000000E-01  8.50000000E-01
  8.00000000E-01  8.50000000E-01  8.50000000E-01  8.50000000E-01  8.00000000E-01
  8.50000000E-01  8.50000000E-01  8.50000000E-01  8.00000000E-01  8.50000000E-01
  8.50000000E-01  8.50000000E-01  8.00000000E-01  8.50000000E-01  8.50000000E-01
  8.50000000E-01  8.00000000E-01  8.50000000E-01  8.50000000E-01  8.50000000E-01
  8.00000000E-01  8.50000000E-01  8.50000000E-01  8.50000000E-01  8.00000000E-01
  8.50000000E-01  8.50000000E-01  8.50000000E-01  8.00000000E-01  8.50000000E-01
  8.50000000E-01  8.50000000E-01  8.00000000E-01  8.50000000E-01  8.50000000E-01
  8.50000000E-01  8.00000000E-01  8.50000000E-01  8.50000000E-01  8.50000000E-01
  8.00000000E-01  8.50000000E-01  8.50000000E-01  8.50000000E-01  8.00000000E-01
  8.50000000E-01  8.50000000E-01  8.50000000E-01  8.00000000E-01  8.50000000E-01
  8.50000000E-01  8.50000000E-01  8.00000000E-01  8.50000000E-01  8.50000000E-01
  8.50000000E-01  8.00000000E-01  8.50000000E-01  8.50000000E-01  8.50000000E-01
  8.00000000E-01  8.50000000E-01  8.50000000E-01  8.50000000E-01  8.00000000E-01
  8.50000000E-01  8.50000000E-01  8.50000000E-01  8.00000000E-01  8.50000000E-01
  8.50000000E-01  8.50000000E-01  8.00000000E-01  8.50000000E-01  8.50000000E-01
  8.50000000E-01  8.00000000E-01  8.50000000E-01  8.50000000E-01  8.50000000E-01
  8.00000000E-01  8.50000000E-01  8.50000000E-01  8.50000000E-01  8.00000000E-01
  8.50000000E-01  8.50000000E-01  8.50000000E-01  8.00000000E-01  8.50000000E-01
  8.50000000E-01  8.50000000E-01  8.00000000E-01  8.50000000E-01  8.50000000E-01
  8.50000000E-01  8.00000000E-01  8.50000000E-01  8.50000000E-01  8.50000000E-01
  8.00000000E-01  8.50000000E-01  8.50000000E-01  8.50000000E-01  8.00000000E-01
  8.50000000E-01  8.50000000E-01  8.50000000E-01  8.00000000E-01  8.50000000E-01
  8.50000000E-01  8.50000000E-01  8.00000000E-01  8.50000000E-01  8.50000000E-01
  8.50000000E-01  8.00000000E-01  8.50000000E-01  8.50000000E-01  8.50000000E-01
  8.00000000E-01  8.50000000E-01  8.50000000E-01  8.50000000E-01  8.00000000E-01
  8.50000000E-01  8.50000000E-01  8.50000000E-01  8.00000000E-01  8.50000000E-01
  8.50000000E-01  8.50000000E-01  8.00000000E-01  8.50000000E-01  8.50000000E-01
  8.50000000E-01  8.00000000E-01  8.50000000E-01  8.50000000E-01  8.50000000E-01
  8.00000000E-01  8.50000000E-01  8.50000000E-01  8.50000000E-01  8.00000000E-01
  8.50000000E-01  8.50000000E-01  8.50000000E-01  8.00000000E-01  8.50000000E-01
  8.50000000E-01  8.50000000E-01  8.00000000E-01  8.50000000E-01  8.50000000E-01
  8.50000000E-01  8.00000000E-01  8.50000000E-01  8.50000000E-01  8.50000000E-01
  8.00000000E-01  8.50000000E-01  8.50000000E-01  8.50000000E-01  8.00000000E-01
  8.50000000E-01  8.50000000E-01  8.50000000E-01  8.00000000E-01  8.50000000E-01
  8.50000000E-01  8.50000000E-01  8.00000000E-01  8.50000000E-01  8.50000000E-01
  8.50000000E-01  8.00000000E-01  8.50000000E-01  8.50000000E-01  8.50000000E-01
  8.00000000E-01  8.50000000E-01  8.50000000E-01  8.50000000E-01  8.00000000E-01
  8.50000000E-01  8.50000000E-01  8.50000000E-01  8.00000000E-01  8.50000000E-01
  8.50000000E-01  8.50000000E-01  8.00000000E-01  8.50000000E-01  8.50000000E-01
  8.50000000E-01  8.00000000E-01  8.50000000E-01  8.50000000E-01  8.50000000E-01
  8.00000000E-01  8.50000000E-01  8.50000000E-01  8.50000000E-01  8.00000000E-01
  8.50000000E-01  8.50000000E-01  8.50000000E-01  8.00000000E-01  8.50000000E-01
  8.50000000E-01  8.50000000E-01  8.00000000E-01  8.50000000E-01  8.50000000E-01
  8.50000000E-01  8.00000000E-01  8.50000000E-01  8.50000000E-01  8.50000000E-01
  8.00000000E-01  8.50000000E-01  8.50000000E-01  8.50000000E-01  8.00000000E-01
  8.50000000E-01  8.50000000E-01  8.50000000E-01  8.00000000E-01  8.50000000E-01
  8.50000000E-01  8.50000000E-01  8.00000000E-01  8.50000000E-01  8.50000000E-01
  8.50000000E-01  8.00000000E-01  8.50000000E-01  8.50000000E-01  8.50000000E-01
  8.00000000E-01  8.50000000E-01  8.50000000E-01  8.50000000E-01  8.00000000E-01
  8.50000000E-01  8.50000000E-01  8.50000000E-01  8.00000000E-01  8.50000000E-01
  8.50000000E-01  8.50000000E-01  8.00000000E-01  8.50000000E-01  8.50000000E-01
  8.50000000E-01  8.00000000E-01  8.50000000E-01  8.50000000E-01  8.50000000E-01
  8.00000000E-01  8.50000000E-01  8.50000000E-01  8.50000000E-01  8.00000000E-01
  8.50000000E-01  8.50000000E-01  8.50000000E-01  8.00000000E-01  8.50000000E-01
  8.50000000E-01  8.50000000E-01  8.00000000E-01  8.50000000E-01  8.50000000E-01
  8.50000000E-01  8.00000000E-01  8.50000000E-01  8.50000000E-01  8.50000000E-01
  8.00000000E-01  8.50000000E-01  8.50000000E-01  8.50000000E-01  8.00000000E-01
  8.50000000E-01  8.50000000E-01  8.50000000E-01  8.00000000E-01  8.50000000E-01
  8.50000000E-01  8.50000000E-01  8.00000000E-01  8.50000000E-01  8.50000000E-01
  8.50000000E-01  8.00000000E-01  8.50000000E-01  8.50000000E-01  8.50000000E-01
  8.00000000E-01  8.50000000E-01  8.50000000E-01  8.50000000E-01  8.00000000E-01
  8.50000000E-01  8.50000000E-01  8.50000000E-01  8.00000000E-01  8.50000000E-01
  8.50000000E-01  8.50000000E-01  8.00000000E-01  8.50000000E-01  8.50000000E-01
  8.50000000E-01  8.00000000E-01  8.50000000E-01  8.50000000E-01  8.50000000E-01
  8.00000000E-01  8.50000000E-01  8.50000000E-01  8.50000000E-01  8.00000000E-01
  8.50000000E-01  8.50000000E-01  8.50000000E-01  8.00000000E-01  8.50000000E-01
  8.50000000E-01  8.50000000E-01  8.00000000E-01  8.50000000E-01  8.50000000E-01
  8.50000000E-01  8.00000000E-01  8.50000000E-01  8.50000000E-01  8.50000000E-01
  8.00000000E-01  8.50000000E-01  8.50000000E-01  8.50000000E-01  8.00000000E-01
  8.50000000E-01  8.50000000E-01  8.50000000E-01  8.00000000E-01  8.50000000E-01
  8.50000000E-01  8.50000000E-01  8.00000000E-01  8.50000000E-01  8.50000000E-01
  8.50000000E-01  8.00000000E-01  8.50000000E-01  8.50000000E-01  8.50000000E-01
  8.00000000E-01  8.50000000E-01  8.50000000E-01  8.50000000E-01  8.00000000E-01
  8.50000000E-01  8.50000000E-01  8.50000000E-01  8.00000000E-01  8.50000000E-01
  8.50000000E-01  8.50000000E-01  8.00000000E-01  8.50000000E-01  8.50000000E-01
  8.50000000E-01  8.00000000E-01  8.50000000E-01  8.50000000E-01  8.50000000E-01
  8.00000000E-01  8.50000000E-01  8.50000000E-01  8.50000000E-01  8.00000000E-01
  8.50000000E-01  8.50000000E-01  8.50000000E-01  8.00000000E-01  8.50000000E-01
  8.50000000E-01  8.50000000E-01  8.00000000E-01  8.50000000E-01  8.50000000E-01
  8.50000000E-01  8.00000000E-01  8.50000000E-01  8.50000000E-01  8.50000000E-01
  8.00000000E-01  8.50000000E-01  8.50000000E-01  8.50000000E-01  8.00000000E-01
  8.50000000E-01  8.50000000E-01  8.50000000E-01  8.00000000E-01  8.50000000E-01
  8.50000000E-01  8.50000000E-01  8.00000000E-01  8.50000000E-01  8.50000000E-01
  8.50000000E-01  8.00000000E-01  8.50000000E-01  8.50000000E-01  8.50000000E-01
  8.00000000E-01  8.50000000E-01  8.50000000E-01  8.50000000E-01  8.00000000E-01
  8.50000000E-01  8.50000000E-01  8.50000000E-01  8.00000000E-01  8.50000000E-01
  8.50000000E-01  8.50000000E-01  8.00000000E-01  8.50000000E-01  8.50000000E-01
  8.50000000E-01  8.00000000E-01  8.50000000E-01  8.50000000E-01  8.50000000E-01
  8.00000000E-01  8.50000000E-01  8.50000000E-01  8.50000000E-01  8.00000000E-01
  8.50000000E-01  8.50000000E-01  8.50000000E-01  8.00000000E-01  8.50000000E-01
  8.50000000E-01  8.50000000E-01  8.00000000E-01  8.50000000E-01  8.50000000E-01
  8.50000000E-01  8.00000000E-01  8.50000000E-01  8.50000000E-01  8.50000000E-01
  8.00000000E-01  8.50000000E-01  8.50000000E-01  8.50000000E-01  8.00000000E-01
  8.50000000E-01  8.50000000E-01  8.50000000E-01  8.00000000E-01  8.50000000E-01
  8.50000000E-01  8.50000000E-01  8.00000000E-01  8.50000000E-01  8.50000000E-01
  8.50000000E-01  8.00000000E-01  8.50000000E-01  8.50000000E-01  8.50000000E-01
  8.00000000E-01  8.50000000E-01  8.50000000E-01  8.50000000E-01  8.00000000E-01
  8.50000000E-01  8.50000000E-01  8.50000000E-01  8.00000000E-01  8.50000000E-01
  8.50000000E-01  8.50000000E-01  8.00000000E-01  8.50000000E-01  8.50000000E-01
  8.50000000E-01  8.00000000E-01  8.50000000E-01  8.50000000E-01  8.50000000E-01
  8.00000000E-01  8.50000000E-01  8.50000000E-01  8.50000000E-01  8.00000000E-01
  8.50000000E-01  8.50000000E-01  8.50000000E-01  8.00000000E-01  8.50000000E-01
  8.50000000E-01  8.50000000E-01  8.00000000E-01  8.50000000E-01  8.50000000E-01
  8.50000000E-01  8.00000000E-01  8.50000000E-01  8.50000000E-01  8.50000000E-01
  8.00000000E-01  8.50000000E-01  8.50000000E-01  8.50000000E-01  8.00000000E-01
  8.50000000E-01  8.50000000E-01  8.50000000E-01  8.00000000E-01  8.50000000E-01
  8.50000000E-01  8.50000000E-01  8.00000000E-01  8.50000000E-01  8.50000000E-01
  8.50000000E-01  8.00000000E-01  8.50000000E-01  8.50000000E-01  8.50000000E-01
  8.00000000E-01  8.50000000E-01  8.50000000E-01  8.50000000E-01  8.00000000E-01
  8.50000000E-01  8.50000000E-01  8.50000000E-01  8.00000000E-01  8.50000000E-01
  8.50000000E-01  8.50000000E-01  8.00000000E-01  8.50000000E-01  8.50000000E-01
  8.50000000E-01  8.00000000E-01  8.50000000E-01  8.50000000E-01  8.50000000E-01
  8.00000000E-01  8.50000000E-01  8.50000000E-01  8.50000000E-01  8.00000000E-01
  8.50000000E-01  8.50000000E-01  8.50000000E-01  8.00000000E-01  8.50000000E-01
  8.50000000E-01  8.50000000E-01  8.00000000E-01  8.50000000E-01  8.50000000E-01
  8.50000000E-01  8.00000000E-01  8.50000000E-01  8.50000000E-01  8.50000000E-01
  8.00000000E-01  8.50000000E-01  8.50000000E-01  8.50000000E-01  8.00000000E-01
  8.50000000E-01  8.50000000E-01  8.50000000E-01  8.00000000E-01  8.50000000E-01
  8.50000000E-01  8.50000000E-01  8.00000000E-01  8.50000000E-01  8.50000000E-01
  8.50000000E-01  8.00000000E-01  8.50000000E-01  8.50000000E-01  8.50000000E-01
  8.00000000E-01  8.50000000E-01  8.50000000E-01  8.50000000E-01  8.00000000E-01
  8.50000000E-01  8.50000000E-01  8.50000000E-01  8.00000000E-01  8.50000000E-01
  8.50000000E-01  8.50000000E-01  8.00000000E-01  8.50000000E-01  8.50000000E-01
  8.50000000E-01  8.00000000E-01  8.50000000E-01  8.50000000E-01  8.50000000E-01
  8.00000000E-01  8.50000000E-01  8.50000000E-01  8.50000000E-01  8.00000000E-01
  8.50000000E-01  8.50000000E-01  8.50000000E-01  8.00000000E-01  8.50000000E-01
  8.50000000E-01  8.50000000E-01  8.00000000E-01  8.50000000E-01  8.50000000E-01
  8.50000000E-01  8.00000000E-01  8.50000000E-01  8.50000000E-01  8.50000000E-01
  8.00000000E-01  8.50000000E-01  8.50000000E-01  8.50000000E-01  8.00000000E-01
  8.50000000E-01  8.50000000E-01  8.50000000E-01  8.00000000E-01  8.50000000E-01
  8.50000000E-01  8.50000000E-01  8.00000000E-01  8.50000000E-01  8.50000000E-01
  8.50000000E-01  8.00000000E-01  8.50000000E-01  8.50000000E-01  8.50000000E-01
  8.00000000E-01  8.50000000E-01  8.50000000E-01  8.50000000E-01  8.00000000E-01
  8.50000000E-01  8.50000000E-01  8.50000000E-01  8.00000000E-01  8.50000000E-01
  8.50000000E-01  8.50000000E-01  8.00000000E-01  8.50000000E-01  8.50000000E-01
  8.50000000E-01  8.00000000E-01  8.50000000E-01  8.50000000E-01  8.50000000E-01
  8.00000000E-01  8.50000000E-01  8.50000000E-01  8.50000000E-01  8.00000000E-01
  8.50000000E-01  8.50000000E-01  8.50000000E-01  8.00000000E-01  8.50000000E-01
  8.50000000E-01  8.50000000E-01  8.00000000E-01  8.50000000E-01  8.50000000E-01
  8.50000000E-01  8.00000000E-01  8.50000000E-01  8.50000000E-01  8.50000000E-01
  8.00000000E-01  8.50000000E-01  8.50000000E-01  8.50000000E-01  8.00000000E-01
  8.50000000E-01  8.50000000E-01  8.50000000E-01  8.00000000E-01  8.50000000E-01
  8.50000000E-01  8.50000000E-01  8.00000000E-01  8.50000000E-01  8.50000000E-01
  8.50000000E-01  8.00000000E-01  8.50000000E-01  8.50000000E-01  8.50000000E-01
  8.00000000E-01  8.50000000E-01  8.50000000E-01  8.50000000E-01  8.00000000E-01
  8.50000000E-01  8.50000000E-01  8.50000000E-01  8.00000000E-01  8.50000000E-01
  8.50000000E-01  8.50000000E-01  8.00000000E-01  8.50000000E-01  8.50000000E-01
  8.50000000E-01  8.00000000E-01  8.50000000E-01  8.50000000E-01  8.50000000E-01
  8.00000000E-01  8.50000000E-01  8.50000000E-01  8.50000000E-01  8.00000000E-01
  8.50000000E-01  8.50000000E-01  8.50000000E-01  8.00000000E-01  8.50000000E-01
  8.50000000E-01  8.50000000E-01  8.00000000E-01  8.50000000E-01  8.50000000E-01
  8.50000000E-01  8.00000000E-01  8.50000000E-01  8.50000000E-01  8.50000000E-01
  8.00000000E-01  8.50000000E-01  8.50000000E-01  8.50000000E-01  8.00000000E-01
  8.50000000E-01  8.50000000E-01  8.50000000E-01  8.00000000E-01  8.50000000E-01
  8.50000000E-01  8.50000000E-01  8.00000000E-01  8.50000000E-01  8.50000000E-01
  8.50000000E-01  8.00000000E-01  8.50000000E-01  8.50000000E-01  8.50000000E-01
  8.00000000E-01  8.50000000E-01  8.50000000E-01  8.50000000E-01  8.00000000E-01
  8.50000000E-01  8.50000000E-01  8.50000000E-01  8.00000000E-01  8.50000000E-01
  8.50000000E-01  8.50000000E-01  8.00000000E-01  8.50000000E-01  8.50000000E-01
  8.50000000E-01  8.00000000E-01  8.50000000E-01  8.50000000E-01  8.50000000E-01
  8.00000000E-01  8.50000000E-01  8.50000000E-01  8.50000000E-01  8.00000000E-01
  8.50000000E-01  8.50000000E-01  8.50000000E-01  8.00000000E-01  8.50000000E-01
  8.50000000E-01  8.50000000E-01  8.00000000E-01  8.50000000E-01  8.50000000E-01
  8.50000000E-01  8.00000000E-01  8.50000000E-01  8.50000000E-01  8.50000000E-01
  8.00000000E-01  8.50000000E-01  8.50000000E-01  8.50000000E-01  8.00000000E-01
  8.50000000E-01  8.50000000E-01  8.50000000E-01  8.00000000E-01  8.50000000E-01
  8.50000000E-01  8.50000000E-01  8.00000000E-01  8.50000000E-01  8.50000000E-01
  8.50000000E-01  8.00000000E-01  8.50000000E-01  8.50000000E-01  8.50000000E-01
  8.00000000E-01  8.50000000E-01  8.50000000E-01  8.50000000E-01  8.00000000E-01
  8.50000000E-01  8.50000000E-01  8.50000000E-01  8.00000000E-01  8.50000000E-01
  8.50000000E-01  8.50000000E-01  8.00000000E-01  8.50000000E-01  8.50000000E-01
  8.50000000E-01  8.00000000E-01  8.50000000E-01  8.50000000E-01  8.50000000E-01
  8.00000000E-01  8.50000000E-01  8.50000000E-01  8.50000000E-01  8.00000000E-01
  8.50000000E-01  8.50000000E-01  8.50000000E-01  8.00000000E-01  8.50000000E-01
  8.50000000E-01  8.50000000E-01  8.00000000E-01  8.50000000E-01  8.50000000E-01
  8.50000000E-01  8.00000000E-01  8.50000000E-01  8.50000000E-01  8.50000000E-01
  8.00000000E-01  8.50000000E-01  8.50000000E-01  8.50000000E-01  8.00000000E-01
  8.50000000E-01  8.50000000E-01  8.50000000E-01  8.00000000E-01  8.50000000E-01
  8.50000000E-01  8.50000000E-01  8.00000000E-01  8.50000000E-01  8.50000000E-01
  8.50000000E-01  8.00000000E-01  8.50000000E-01  8.50000000E-01  8.50000000E-01
  8.00000000E-01  8.50000000E-01  8.50000000E-01  8.50000000E-01  8.00000000E-01
  8.50000000E-01  8.50000000E-01  8.50000000E-01  8.00000000E-01  8.50000000E-01
  8.50000000E-01  8.50000000E-01  8.00000000E-01  8.50000000E-01  8.50000000E-01
  8.50000000E-01  8.00000000E-01  8.50000000E-01  8.50000000E-01  8.50000000E-01
  8.00000000E-01  8.50000000E-01  8.50000000E-01  8.50000000E-01  8.00000000E-01
  8.50000000E-01  8.50000000E-01  8.50000000E-01  8.00000000E-01  8.50000000E-01
  8.50000000E-01  8.50000000E-01  8.00000000E-01  8.50000000E-01  8.50000000E-01
  8.50000000E-01  8.00000000E-01  8.50000000E-01  8.50000000E-01  8.50000000E-01
  8.00000000E-01  8.50000000E-01  8.50000000E-01  8.50000000E-01  8.00000000E-01
  8.50000000E-01  8.50000000E-01  8.50000000E-01  8.00000000E-01  8.50000000E-01
  8.50000000E-01  8.50000000E-01  8.00000000E-01  8.50000000E-01  8.50000000E-01
  8.50000000E-01  8.00000000E-01  8.50000000E-01  8.50000000E-01  8.50000000E-01
  8.00000000E-01  8.50000000E-01  8.50000000E-01  8.50000000E-01  8.00000000E-01
  8.50000000E-01  8.50000000E-01  8.50000000E-01  8.00000000E-01  8.50000000E-01
  8.50000000E-01  8.50000000E-01  8.00000000E-01  8.50000000E-01  8.50000000E-01
  8.50000000E-01  8.00000000E-01  8.50000000E-01  8.50000000E-01  8.50000000E-01
  8.00000000E-01  8.50000000E-01  8.50000000E-01  8.50000000E-01  8.00000000E-01
  8.50000000E-01  8.50000000E-01  8.50000000E-01  8.00000000E-01  8.50000000E-01
  8.50000000E-01  8.50000000E-01  8.00000000E-01  8.50000000E-01  8.50000000E-01
  8.50000000E-01  8.00000000E-01  8.50000000E-01  8.50000000E-01  8.50000000E-01
  8.00000000E-01  8.50000000E-01  8.50000000E-01  8.50000000E-01  8.00000000E-01
  8.50000000E-01  8.50000000E-01  8.50000000E-01  8.00000000E-01  8.50000000E-01
  8.50000000E-01  8.50000000E-01  8.00000000E-01  8.50000000E-01  8.50000000E-01
  8.50000000E-01  8.00000000E-01  8.50000000E-01  8.50000000E-01  8.50000000E-01
  8.00000000E-01  8.50000000E-01  8.50000000E-01  8.50000000E-01  8.00000000E-01
  8.50000000E-01  8.50000000E-01  8.50000000E-01  8.00000000E-01  8.50000000E-01
  8.50000000E-01  8.50000000E-01  8.00000000E-01  8.50000000E-01  8.50000000E-01
  8.50000000E-01  8.00000000E-01  8.50000000E-01  8.50000000E-01  8.50000000E-01
  8.00000000E-01  8.50000000E-01  8.50000000E-01  8.50000000E-01  8.00000000E-01
  8.50000000E-01  8.50000000E-01  8.50000000E-01  8.00000000E-01  8.50000000E-01
  8.50000000E-01  8.50000000E-01  8.00000000E-01  8.50000000E-01  8.50000000E-01
  8.50000000E-01  8.00000000E-01  8.50000000E-01  8.50000000E-01  8.50000000E-01
  8.00000000E-01  8.50000000E-01  8.50000000E-01  8.50000000E-01  8.00000000E-01
  8.50000000E-01  8.50000000E-01  8.50000000E-01  8.00000000E-01  8.50000000E-01
  8.50000000E-01  8.50000000E-01  8.00000000E-01  8.50000000E-01  8.50000000E-01
  8.50000000E-01  8.00000000E-01  8.50000000E-01  8.50000000E-01  8.50000000E-01
  8.00000000E-01  8.50000000E-01  8.50000000E-01  8.50000000E-01  8.00000000E-01
  8.50000000E-01  8.50000000E-01  8.50000000E-01  8.00000000E-01  8.50000000E-01
  8.50000000E-01  8.50000000E-01  8.00000000E-01  8.50000000E-01  8.50000000E-01
  8.50000000E-01  8.00000000E-01  8.50000000E-01  8.50000000E-01  8.50000000E-01
  8.00000000E-01  8.50000000E-01  8.50000000E-01  8.50000000E-01  8.00000000E-01
  8.50000000E-01  8.50000000E-01  8.50000000E-01  8.00000000E-01  8.50000000E-01
  8.50000000E-01  8.50000000E-01  8.00000000E-01  8.50000000E-01  8.50000000E-01
  8.50000000E-01  8.00000000E-01  8.50000000E-01  8.50000000E-01  8.50000000E-01
  8.00000000E-01  8.50000000E-01  8.50000000E-01  8.50000000E-01  8.00000000E-01
  8.50000000E-01  8.50000000E-01  8.50000000E-01  8.00000000E-01  8.50000000E-01
  8.50000000E-01  8.50000000E-01  8.00000000E-01  8.50000000E-01  8.50000000E-01
  8.50000000E-01  8.00000000E-01  8.50000000E-01  8.50000000E-01  8.50000000E-01
  8.00000000E-01  8.50000000E-01  8.50000000E-01  8.50000000E-01  8.00000000E-01
  8.50000000E-01  8.50000000E-01  8.50000000E-01  8.00000000E-01  8.50000000E-01
  8.50000000E-01  8.50000000E-01  8.00000000E-01  8.50000000E-01  8.50000000E-01
  8.50000000E-01  8.00000000E-01  8.50000000E-01  8.50000000E-01  8.50000000E-01
  8.00000000E-01  8.50000000E-01  8.50000000E-01  8.50000000E-01  8.00000000E-01
  8.50000000E-01  8.50000000E-01  8.50000000E-01  8.00000000E-01  8.50000000E-01
  8.50000000E-01  8.50000000E-01  8.00000000E-01  8.50000000E-01  8.50000000E-01
  8.50000000E-01  8.00000000E-01  8.50000000E-01  8.50000000E-01  8.50000000E-01
  8.00000000E-01  8.50000000E-01  8.50000000E-01  8.50000000E-01  8.00000000E-01
  8.50000000E-01  8.50000000E-01  8.50000000E-01  8.00000000E-01  8.50000000E-01
  8.50000000E-01  8.50000000E-01  8.00000000E-01  8.50000000E-01  8.50000000E-01
  8.50000000E-01  8.00000000E-01  8.50000000E-01  8.50000000E-01  8.50000000E-01
  8.00000000E-01  8.50000000E-01  8.50000000E-01  8.50000000E-01  8.00000000E-01
  8.50000000E-01  8.50000000E-01  8.50000000E-01  8.00000000E-01  8.50000000E-01
  8.50000000E-01  8.50000000E-01  8.00000000E-01  8.50000000E-01  8.50000000E-01
  8.50000000E-01  8.00000000E-01  8.50000000E-01  8.50000000E-01  8.50000000E-01
  8.00000000E-01  8.50000000E-01  8.50000000E-01  8.50000000E-01  8.00000000E-01
  8.50000000E-01  8.50000000E-01  8.50000000E-01  8.00000000E-01  8.50000000E-01
  8.50000000E-01  8.50000000E-01  8.00000000E-01  8.50000000E-01  8.50000000E-01
  8.50000000E-01  8.00000000E-01  8.50000000E-01  8.50000000E-01  8.50000000E-01
  8.00000000E-01  8.50000000E-01  8.50000000E-01  8.50000000E-01  8.00000000E-01
  8.50000000E-01  8.50000000E-01  8.50000000E-01  8.00000000E-01  8.50000000E-01
  8.50000000E-01  8.50000000E-01  8.00000000E-01  8.50000000E-01  8.50000000E-01
  8.50000000E-01  8.00000000E-01  8.50000000E-01  8.50000000E-01  8.50000000E-01
  8.00000000E-01  8.50000000E-01  8.50000000E-01  8.50000000E-01  8.00000000E-01
  8.50000000E-01  8.50000000E-01  8.50000000E-01  8.00000000E-01  8.50000000E-01
  8.50000000E-01  8.50000000E-01  8.00000000E-01  8.50000000E-01  8.50000000E-01
  8.50000000E-01  8.00000000E-01  8.50000000E-01  8.50000000E-01  8.50000000E-01
  8.00000000E-01  8.50000000E-01  8.50000000E-01  8.50000000E-01  8.00000000E-01
  8.50000000E-01  8.50000000E-01  8.50000000E-01  8.00000000E-01  8.50000000E-01
  8.50000000E-01  8.50000000E-01  8.00000000E-01  8.50000000E-01  8.50000000E-01
  8.50000000E-01  8.00000000E-01  8.50000000E-01  8.50000000E-01  8.50000000E-01
  8.00000000E-01  8.50000000E-01  8.50000000E-01  8.50000000E-01  8.00000000E-01
  8.50000000E-01  8.50000000E-01  8.50000000E-01  8.00000000E-01  8.50000000E-01
  8.50000000E-01  8.50000000E-01  8.00000000E-01  8.50000000E-01  8.50000000E-01
  8.50000000E-01  8.00000000E-01  8.50000000E-01  8.50000000E-01  8.50000000E-01
  8.00000000E-01  8.50000000E-01  8.50000000E-01  8.50000000E-01  8.00000000E-01
  8.50000000E-01  8.50000000E-01  8.50000000E-01  8.00000000E-01  8.50000000E-01
  8.50000000E-01  8.50000000E-01  8.00000000E-01  8.50000000E-01  8.50000000E-01
  8.50000000E-01  8.00000000E-01  8.50000000E-01  8.50000000E-01  8.50000000E-01
  8.00000000E-01  8.50000000E-01  8.50000000E-01  8.50000000E-01  8.00000000E-01
  8.50000000E-01  8.50000000E-01  8.50000000E-01  8.00000000E-01  8.50000000E-01
  8.50000000E-01  8.50000000E-01  8.00000000E-01  8.50000000E-01  8.50000000E-01
  8.50000000E-01  8.00000000E-01  8.50000000E-01  8.50000000E-01  8.50000000E-01
  8.00000000E-01  8.50000000E-01  8.50000000E-01  8.50000000E-01  8.00000000E-01
  8.50000000E-01  8.50000000E-01  8.50000000E-01  8.00000000E-01  8.50000000E-01
  8.50000000E-01  8.50000000E-01  8.00000000E-01  8.50000000E-01  8.50000000E-01
  8.50000000E-01  8.00000000E-01  8.50000000E-01  8.50000000E-01  8.50000000E-01
  8.00000000E-01  8.50000000E-01  8.50000000E-01  8.50000000E-01  8.00000000E-01
  8.50000000E-01  8.50000000E-01  8.50000000E-01  8.00000000E-01  8.50000000E-01
  8.50000000E-01  8.50000000E-01  8.00000000E-01  8.50000000E-01  8.50000000E-01
  8.50000000E-01  8.00000000E-01  8.50000000E-01  8.50000000E-01  8.50000000E-01
  8.00000000E-01  8.50000000E-01  8.50000000E-01  8.50000000E-01  8.00000000E-01
  8.50000000E-01  8.50000000E-01  8.50000000E-01  8.00000000E-01  8.50000000E-01
  8.50000000E-01  8.50000000E-01  8.00000000E-01  8.50000000E-01  8.50000000E-01
  8.50000000E-01  8.00000000E-01  8.50000000E-01  8.50000000E-01  8.50000000E-01
  8.00000000E-01  8.50000000E-01  8.50000000E-01  8.50000000E-01  8.00000000E-01
  8.50000000E-01  8.50000000E-01  8.50000000E-01  8.00000000E-01  8.50000000E-01
  8.50000000E-01  8.50000000E-01  8.00000000E-01  8.50000000E-01  8.50000000E-01
  8.50000000E-01  8.00000000E-01  8.50000000E-01  8.50000000E-01  8.50000000E-01
  8.00000000E-01  8.50000000E-01  8.50000000E-01  8.50000000E-01  8.00000000E-01
  8.50000000E-01  8.50000000E-01  8.50000000E-01  8.00000000E-01  8.50000000E-01
  8.50000000E-01  8.50000000E-01  8.00000000E-01  8.50000000E-01  8.50000000E-01
  8.50000000E-01  8.00000000E-01  8.50000000E-01  8.50000000E-01  8.50000000E-01
  8.00000000E-01  8.50000000E-01  8.50000000E-01  8.50000000E-01  8.00000000E-01
  8.50000000E-01  8.50000000E-01  8.50000000E-01  8.00000000E-01  8.50000000E-01
  8.50000000E-01  8.50000000E-01  8.00000000E-01  8.50000000E-01  8.50000000E-01
  8.50000000E-01  8.00000000E-01  8.50000000E-01  8.50000000E-01  8.50000000E-01
  8.00000000E-01  8.50000000E-01  8.50000000E-01  8.50000000E-01  8.00000000E-01
  8.50000000E-01  8.50000000E-01  8.50000000E-01  8.00000000E-01  8.50000000E-01
  8.50000000E-01  8.50000000E-01  8.00000000E-01  8.50000000E-01  8.50000000E-01
  8.50000000E-01  8.00000000E-01  8.50000000E-01  8.50000000E-01  8.50000000E-01
  8.00000000E-01  8.50000000E-01  8.50000000E-01  8.50000000E-01  8.00000000E-01
  8.50000000E-01  8.50000000E-01  8.50000000E-01  8.00000000E-01  8.50000000E-01
  8.50000000E-01  8.50000000E-01  8.00000000E-01  8.50000000E-01  8.50000000E-01
  8.50000000E-01  8.00000000E-01  8.50000000E-01  8.50000000E-01  8.50000000E-01
  8.00000000E-01  8.50000000E-01  8.50000000E-01  8.50000000E-01  8.00000000E-01
  8.50000000E-01  8.50000000E-01  8.50000000E-01  8.00000000E-01  8.50000000E-01
  8.50000000E-01  8.50000000E-01  8.00000000E-01  8.50000000E-01  8.50000000E-01
  8.50000000E-01  8.00000000E-01  8.50000000E-01  8.50000000E-01  8.50000000E-01
  8.00000000E-01  8.50000000E-01  8.50000000E-01  8.50000000E-01  8.00000000E-01
  8.50000000E-01  8.50000000E-01  8.50000000E-01  8.00000000E-01  8.50000000E-01
  8.50000000E-01  8.50000000E-01  8.00000000E-01  8.50000000E-01  8.50000000E-01
  8.50000000E-01  8.00000000E-01  8.50000000E-01  8.50000000E-01  8.50000000E-01
  8.00000000E-01  8.50000000E-01  8.50000000E-01  8.50000000E-01  8.00000000E-01
  8.50000000E-01  8.50000000E-01  8.50000000E-01  8.00000000E-01  8.50000000E-01
  8.50000000E-01  8.50000000E-01  8.00000000E-01  8.50000000E-01  8.50000000E-01
  8.50000000E-01  8.00000000E-01  8.50000000E-01  8.50000000E-01  8.50000000E-01
  8.00000000E-01  8.50000000E-01  8.50000000E-01  8.50000000E-01  8.00000000E-01
  8.50000000E-01  8.50000000E-01  8.50000000E-01  8.00000000E-01  8.50000000E-01
  8.50000000E-01  8.50000000E-01  8.00000000E-01  8.50000000E-01  8.50000000E-01
  8.50000000E-01  8.00000000E-01  8.50000000E-01  8.50000000E-01  8.50000000E-01
  8.00000000E-01  8.50000000E-01  8.50000000E-01  8.50000000E-01  8.00000000E-01
  8.50000000E-01  8.50000000E-01  8.50000000E-01  8.00000000E-01  8.50000000E-01
  8.50000000E-01  8.50000000E-01  8.00000000E-01  8.50000000E-01  8.50000000E-01
  8.50000000E-01  8.00000000E-01  8.50000000E-01  8.50000000E-01  8.50000000E-01
  8.00000000E-01  8.50000000E-01  8.50000000E-01  8.50000000E-01  8.00000000E-01
  8.50000000E-01  8.50000000E-01  8.50000000E-01  8.00000000E-01  8.50000000E-01
  8.50000000E-01  8.50000000E-01  8.00000000E-01  8.50000000E-01  8.50000000E-01
  8.50000000E-01  8.00000000E-01  8.50000000E-01  8.50000000E-01  8.50000000E-01
  8.00000000E-01  8.50000000E-01  8.50000000E-01  8.50000000E-01  8.00000000E-01
  8.50000000E-01  8.50000000E-01  8.50000000E-01  8.00000000E-01  8.50000000E-01
  8.50000000E-01  8.50000000E-01  8.00000000E-01  8.50000000E-01  8.50000000E-01
  8.50000000E-01  8.00000000E-01  8.50000000E-01  8.50000000E-01  8.50000000E-01
  8.00000000E-01  8.50000000E-01  8.50000000E-01  8.50000000E-01  8.00000000E-01
  8.50000000E-01  8.50000000E-01  8.50000000E-01  8.00000000E-01  8.50000000E-01
  8.50000000E-01  8.50000000E-01  8.00000000E-01  8.50000000E-01  8.50000000E-01
  8.50000000E-01  8.00000000E-01  8.50000000E-01  8.50000000E-01  8.50000000E-01
  8.00000000E-01  8.50000000E-01  8.50000000E-01  8.50000000E-01  8.00000000E-01
  8.50000000E-01  8.50000000E-01  8.50000000E-01  8.00000000E-01  8.50000000E-01
  8.50000000E-01  8.50000000E-01  8.00000000E-01  8.50000000E-01  8.50000000E-01
  8.50000000E-01  8.00000000E-01  8.50000000E-01  8.50000000E-01  8.50000000E-01
  8.00000000E-01  8.50000000E-01  8.50000000E-01  8.50000000E-01  8.00000000E-01
  8.50000000E-01  8.50000000E-01  8.50000000E-01  8.00000000E-01  8.50000000E-01
  8.50000000E-01  8.50000000E-01  8.00000000E-01  8.50000000E-01  8.50000000E-01
  8.50000000E-01  8.00000000E-01  8.50000000E-01  8.50000000E-01  8.50000000E-01
  8.00000000E-01  8.50000000E-01  8.50000000E-01  8.50000000E-01  8.00000000E-01
  8.50000000E-01  8.50000000E-01  8.50000000E-01  8.00000000E-01  8.50000000E-01
  8.50000000E-01  8.50000000E-01  8.00000000E-01  8.50000000E-01  8.50000000E-01
  8.50000000E-01  8.00000000E-01  8.50000000E-01  8.50000000E-01  8.50000000E-01
  8.00000000E-01  8.50000000E-01  8.50000000E-01  8.50000000E-01  8.00000000E-01
  8.50000000E-01  8.50000000E-01  8.50000000E-01  8.00000000E-01  8.50000000E-01
  8.50000000E-01  8.50000000E-01  8.00000000E-01  8.50000000E-01  8.50000000E-01
  8.50000000E-01  8.00000000E-01  8.50000000E-01  8.50000000E-01  8.50000000E-01
  8.00000000E-01  8.50000000E-01  8.50000000E-01  8.50000000E-01  8.00000000E-01
  8.50000000E-01  8.50000000E-01  8.50000000E-01  8.00000000E-01  8.50000000E-01
  8.50000000E-01  8.50000000E-01  8.00000000E-01  8.50000000E-01  8.50000000E-01
  8.50000000E-01  8.00000000E-01  8.50000000E-01  8.50000000E-01  8.50000000E-01
  8.00000000E-01  8.50000000E-01  8.50000000E-01  8.50000000E-01  8.00000000E-01
  8.50000000E-01  8.50000000E-01  8.50000000E-01  8.00000000E-01  8.50000000E-01
  8.50000000E-01  8.50000000E-01  8.00000000E-01  8.50000000E-01  8.50000000E-01
  8.50000000E-01  8.00000000E-01  8.50000000E-01  8.50000000E-01  8.50000000E-01
  8.00000000E-01  8.50000000E-01  8.50000000E-01  8.50000000E-01  8.00000000E-01
  8.50000000E-01  8.50000000E-01  8.50000000E-01  8.00000000E-01  8.50000000E-01
  8.50000000E-01  8.50000000E-01  8.00000000E-01  8.50000000E-01  8.50000000E-01
  8.50000000E-01  8.00000000E-01  8.50000000E-01  8.50000000E-01  8.50000000E-01
  8.00000000E-01  8.50000000E-01  8.50000000E-01  8.50000000E-01  8.00000000E-01
  8.50000000E-01  8.50000000E-01  8.50000000E-01  8.00000000E-01  8.50000000E-01
  8.50000000E-01  8.50000000E-01  8.00000000E-01  8.50000000E-01  8.50000000E-01
  8.50000000E-01  8.00000000E-01  8.50000000E-01  8.50000000E-01  8.50000000E-01
  8.00000000E-01  8.50000000E-01  8.50000000E-01  8.50000000E-01  8.00000000E-01
  8.50000000E-01  8.50000000E-01  8.50000000E-01  8.00000000E-01  8.50000000E-01
  8.50000000E-01  8.50000000E-01  8.00000000E-01  8.50000000E-01  8.50000000E-01
  8.50000000E-01  8.00000000E-01  8.50000000E-01  8.50000000E-01  8.50000000E-01
  8.00000000E-01  8.50000000E-01  8.50000000E-01  8.50000000E-01  8.00000000E-01
  8.50000000E-01  8.50000000E-01  8.50000000E-01  8.00000000E-01  8.50000000E-01
  8.50000000E-01  8.50000000E-01  8.00000000E-01  8.50000000E-01  8.50000000E-01
  8.50000000E-01  8.00000000E-01  8.50000000E-01  8.50000000E-01  8.50000000E-01
  8.00000000E-01  8.50000000E-01  8.50000000E-01  8.50000000E-01  8.00000000E-01
  8.50000000E-01  8.50000000E-01  8.50000000E-01  8.00000000E-01  8.50000000E-01
  8.50000000E-01  8.50000000E-01  8.00000000E-01  8.50000000E-01  8.50000000E-01
  8.50000000E-01  8.00000000E-01  8.50000000E-01  8.50000000E-01  8.50000000E-01
  8.00000000E-01  8.50000000E-01  8.50000000E-01  8.50000000E-01  8.00000000E-01
  8.50000000E-01  8.50000000E-01  8.50000000E-01  8.00000000E-01  8.50000000E-01
  8.50000000E-01  8.50000000E-01  8.00000000E-01  8.50000000E-01  8.50000000E-01
  8.50000000E-01  8.00000000E-01  8.50000000E-01  8.50000000E-01  8.50000000E-01
  8.00000000E-01  8.50000000E-01  8.50000000E-01  8.50000000E-01  8.00000000E-01
  8.50000000E-01  8.50000000E-01  8.50000000E-01  8.00000000E-01  8.50000000E-01
  8.50000000E-01  8.50000000E-01  8.00000000E-01  8.50000000E-01  8.50000000E-01
  8.50000000E-01  8.00000000E-01  8.50000000E-01  8.50000000E-01  8.50000000E-01
  8.00000000E-01  8.50000000E-01  8.50000000E-01  8.50000000E-01  8.00000000E-01
  8.50000000E-01  8.50000000E-01  8.50000000E-01  8.00000000E-01  8.50000000E-01
  8.50000000E-01  8.50000000E-01  8.00000000E-01  8.50000000E-01  8.50000000E-01
  8.50000000E-01  8.00000000E-01  8.50000000E-01  8.50000000E-01  8.50000000E-01
  8.00000000E-01  8.50000000E-01  8.50000000E-01  8.50000000E-01  8.00000000E-01
  8.50000000E-01  8.50000000E-01  8.50000000E-01  8.00000000E-01  8.50000000E-01
  8.50000000E-01  8.50000000E-01  8.00000000E-01  8.50000000E-01  8.50000000E-01
  8.50000000E-01  8.00000000E-01  8.50000000E-01  8.50000000E-01  8.50000000E-01
  8.00000000E-01  8.50000000E-01  8.50000000E-01  8.50000000E-01  8.00000000E-01
  8.50000000E-01  8.50000000E-01  8.50000000E-01  8.00000000E-01  8.50000000E-01
  8.50000000E-01  8.50000000E-01  8.00000000E-01  8.50000000E-01  8.50000000E-01
  8.50000000E-01  8.00000000E-01  8.50000000E-01  8.50000000E-01  8.50000000E-01
  8.00000000E-01  8.50000000E-01  8.50000000E-01  8.50000000E-01  8.00000000E-01
  8.50000000E-01  8.50000000E-01  8.50000000E-01  8.00000000E-01  8.50000000E-01
  8.50000000E-01  8.50000000E-01  8.00000000E-01  8.50000000E-01  8.50000000E-01
  8.50000000E-01  8.00000000E-01  8.50000000E-01  8.50000000E-01  8.50000000E-01
  8.00000000E-01  8.50000000E-01  8.50000000E-01  8.50000000E-01  8.00000000E-01
  8.50000000E-01  8.50000000E-01  8.50000000E-01  8.00000000E-01  8.50000000E-01
  8.50000000E-01  8.50000000E-01  8.00000000E-01  8.50000000E-01  8.50000000E-01
  8.50000000E-01  8.00000000E-01  8.50000000E-01  8.50000000E-01  8.50000000E-01
  8.00000000E-01  8.50000000E-01  8.50000000E-01  8.50000000E-01  8.00000000E-01
  8.50000000E-01  8.50000000E-01  8.50000000E-01  8.00000000E-01  8.50000000E-01
  8.50000000E-01  8.50000000E-01  8.00000000E-01  8.50000000E-01  8.50000000E-01
  8.50000000E-01  8.00000000E-01  8.50000000E-01  8.50000000E-01  8.50000000E-01
  8.00000000E-01  8.50000000E-01  8.50000000E-01  8.50000000E-01  8.00000000E-01
  8.50000000E-01  8.50000000E-01  8.50000000E-01  8.00000000E-01  8.50000000E-01
  8.50000000E-01  8.50000000E-01  8.00000000E-01  8.50000000E-01  8.50000000E-01
  8.50000000E-01  8.00000000E-01  8.50000000E-01  8.50000000E-01  8.50000000E-01
  8.00000000E-01  8.50000000E-01  8.50000000E-01  8.50000000E-01  8.00000000E-01
  8.50000000E-01  8.50000000E-01  8.50000000E-01  8.00000000E-01  8.50000000E-01
  8.50000000E-01  8.50000000E-01  8.00000000E-01  8.50000000E-01  8.50000000E-01
  8.50000000E-01  8.00000000E-01  8.50000000E-01  8.50000000E-01  8.50000000E-01
  8.00000000E-01  8.50000000E-01  8.50000000E-01  8.50000000E-01  8.00000000E-01
  8.50000000E-01  8.50000000E-01  8.50000000E-01  8.00000000E-01  8.50000000E-01
  8.50000000E-01  8.50000000E-01  8.00000000E-01  8.50000000E-01  8.50000000E-01
  8.50000000E-01  8.00000000E-01  8.50000000E-01  8.50000000E-01  8.50000000E-01
  8.00000000E-01  8.50000000E-01  8.50000000E-01  8.50000000E-01  8.00000000E-01
  8.50000000E-01  8.50000000E-01  8.50000000E-01  8.00000000E-01  8.50000000E-01
  8.50000000E-01  8.50000000E-01  8.00000000E-01  8.50000000E-01  8.50000000E-01
  8.50000000E-01  8.00000000E-01  8.50000000E-01  8.50000000E-01  8.50000000E-01
  8.00000000E-01  8.50000000E-01  8.50000000E-01  8.50000000E-01  8.00000000E-01
  8.50000000E-01  8.50000000E-01  8.50000000E-01  8.00000000E-01  8.50000000E-01
  8.50000000E-01  8.50000000E-01  8.00000000E-01  8.50000000E-01  8.50000000E-01
  8.50000000E-01  8.00000000E-01  8.50000000E-01  8.50000000E-01  8.50000000E-01
  8.00000000E-01  8.50000000E-01  8.50000000E-01  8.50000000E-01  8.00000000E-01
  8.50000000E-01  8.50000000E-01  8.50000000E-01  8.00000000E-01  8.50000000E-01
  8.50000000E-01  8.50000000E-01  8.00000000E-01  8.50000000E-01  8.50000000E-01
  8.50000000E-01  8.00000000E-01  8.50000000E-01  8.50000000E-01  8.50000000E-01
  8.00000000E-01  8.50000000E-01  8.50000000E-01  8.50000000E-01  8.00000000E-01
  8.50000000E-01  8.50000000E-01  8.50000000E-01  8.00000000E-01  8.50000000E-01
  8.50000000E-01  8.50000000E-01  8.00000000E-01  8.50000000E-01  8.50000000E-01
  8.50000000E-01  8.00000000E-01  8.50000000E-01  8.50000000E-01  8.50000000E-01
  8.00000000E-01  8.50000000E-01  8.50000000E-01  8.50000000E-01  8.00000000E-01
  8.50000000E-01  8.50000000E-01  8.50000000E-01  8.00000000E-01  8.50000000E-01
  8.50000000E-01  8.50000000E-01  8.00000000E-01  8.50000000E-01  8.50000000E-01
  8.50000000E-01  8.00000000E-01  8.50000000E-01  8.50000000E-01  8.50000000E-01
  8.00000000E-01  8.50000000E-01  8.50000000E-01  8.50000000E-01  8.00000000E-01
  8.50000000E-01  8.50000000E-01  8.50000000E-01  8.00000000E-01  8.50000000E-01
  8.50000000E-01  8.50000000E-01  8.00000000E-01  8.50000000E-01  8.50000000E-01
  8.50000000E-01  8.00000000E-01  8.50000000E-01  8.50000000E-01  8.50000000E-01
  8.00000000E-01  8.50000000E-01  8.50000000E-01  8.50000000E-01  8.00000000E-01
  8.50000000E-01  8.50000000E-01  8.50000000E-01  8.00000000E-01  8.50000000E-01
  8.50000000E-01  8.50000000E-01  8.00000000E-01  8.50000000E-01  8.50000000E-01
  8.50000000E-01  8.00000000E-01  8.50000000E-01  8.50000000E-01  8.50000000E-01
  8.00000000E-01  8.50000000E-01  8.50000000E-01  8.50000000E-01  8.00000000E-01
  8.50000000E-01  8.50000000E-01  8.50000000E-01  8.00000000E-01  8.50000000E-01
  8.50000000E-01  8.50000000E-01  8.00000000E-01  8.50000000E-01  8.50000000E-01
  8.50000000E-01  8.00000000E-01  8.50000000E-01  8.50000000E-01  8.50000000E-01
  8.00000000E-01  8.50000000E-01  8.50000000E-01  8.50000000E-01  8.00000000E-01
  8.50000000E-01  8.50000000E-01  8.50000000E-01  8.00000000E-01  8.50000000E-01
  8.50000000E-01  8.50000000E-01  8.00000000E-01  8.50000000E-01  8.50000000E-01
  8.50000000E-01  8.00000000E-01  8.50000000E-01  8.50000000E-01  8.50000000E-01
  8.00000000E-01  8.50000000E-01  8.50000000E-01  8.50000000E-01  8.00000000E-01
  8.50000000E-01  8.50000000E-01  8.50000000E-01  8.00000000E-01  8.50000000E-01
  8.50000000E-01  8.50000000E-01  8.00000000E-01  8.50000000E-01  8.50000000E-01
  8.50000000E-01  8.00000000E-01  8.50000000E-01  8.50000000E-01  8.50000000E-01
  8.00000000E-01  8.50000000E-01  8.50000000E-01  8.50000000E-01  8.00000000E-01
  8.50000000E-01  8.50000000E-01  8.50000000E-01  8.00000000E-01  8.50000000E-01
  8.50000000E-01  8.50000000E-01  8.00000000E-01  8.50000000E-01  8.50000000E-01
  8.50000000E-01  8.00000000E-01  8.50000000E-01  8.50000000E-01  8.50000000E-01
  8.00000000E-01  8.50000000E-01  8.50000000E-01  8.50000000E-01  8.00000000E-01
  8.50000000E-01  8.50000000E-01  8.50000000E-01  8.00000000E-01  8.50000000E-01
  8.50000000E-01  8.50000000E-01  8.00000000E-01  8.50000000E-01  8.50000000E-01
  8.50000000E-01  8.00000000E-01  8.50000000E-01  8.50000000E-01  8.50000000E-01
  8.00000000E-01  8.50000000E-01  8.50000000E-01  8.50000000E-01  8.00000000E-01
  8.50000000E-01  8.50000000E-01  8.50000000E-01  8.00000000E-01  8.50000000E-01
  8.50000000E-01  8.50000000E-01  8.00000000E-01  8.50000000E-01  8.50000000E-01
  8.50000000E-01  8.00000000E-01  8.50000000E-01  8.50000000E-01  8.50000000E-01
  8.00000000E-01  8.50000000E-01  8.50000000E-01  8.50000000E-01  8.00000000E-01
  8.50000000E-01  8.50000000E-01  8.50000000E-01  8.00000000E-01  8.50000000E-01
  8.50000000E-01  8.50000000E-01  8.00000000E-01  8.50000000E-01  8.50000000E-01
  8.50000000E-01  8.00000000E-01  8.50000000E-01  8.50000000E-01  8.50000000E-01
  8.00000000E-01  8.50000000E-01  8.50000000E-01  8.50000000E-01  8.00000000E-01
  8.50000000E-01  8.50000000E-01  8.50000000E-01  8.00000000E-01  8.50000000E-01
  8.50000000E-01  8.50000000E-01  8.00000000E-01  8.50000000E-01  8.50000000E-01
  8.50000000E-01  8.00000000E-01  8.50000000E-01  8.50000000E-01  8.50000000E-01
  8.00000000E-01  8.50000000E-01  8.50000000E-01  8.50000000E-01  8.00000000E-01
  8.50000000E-01  8.50000000E-01  8.50000000E-01  8.00000000E-01  8.50000000E-01
  8.50000000E-01  8.50000000E-01  8.00000000E-01  8.50000000E-01  8.50000000E-01
  8.50000000E-01  8.00000000E-01  8.50000000E-01  8.50000000E-01  8.50000000E-01
  8.00000000E-01  8.50000000E-01  8.50000000E-01  8.50000000E-01  8.00000000E-01
  8.50000000E-01  8.50000000E-01  8.50000000E-01  8.00000000E-01  8.50000000E-01
  8.50000000E-01  8.50000000E-01  8.00000000E-01  8.50000000E-01  8.50000000E-01
  8.50000000E-01  8.00000000E-01  8.50000000E-01  8.50000000E-01  8.50000000E-01
  8.00000000E-01  8.50000000E-01  8.50000000E-01  8.50000000E-01  8.00000000E-01
  8.50000000E-01  8.50000000E-01  8.50000000E-01  8.00000000E-01  8.50000000E-01
  8.50000000E-01  8.50000000E-01  8.00000000E-01  8.50000000E-01  8.50000000E-01
  8.50000000E-01  8.00000000E-01  8.50000000E-01  8.50000000E-01  8.50000000E-01
  8.00000000E-01  8.50000000E-01  8.50000000E-01  8.50000000E-01  8.00000000E-01
  8.50000000E-01  8.50000000E-01  8.50000000E-01  8.00000000E-01  8.50000000E-01
  8.50000000E-01  8.50000000E-01  8.00000000E-01  8.50000000E-01  8.50000000E-01
  8.50000000E-01  8.00000000E-01  8.50000000E-01  8.50000000E-01  8.50000000E-01
  8.00000000E-01  8.50000000E-01  8.50000000E-01  8.50000000E-01  8.00000000E-01
  8.50000000E-01  8.50000000E-01  8.50000000E-01  8.00000000E-01  8.50000000E-01
  8.50000000E-01  8.50000000E-01  8.00000000E-01  8.50000000E-01  8.50000000E-01
  8.50000000E-01  8.00000000E-01  8.50000000E-01  8.50000000E-01  8.50000000E-01
  8.00000000E-01  8.50000000E-01  8.50000000E-01  8.50000000E-01  8.00000000E-01
  8.50000000E-01  8.50000000E-01  8.50000000E-01  8.00000000E-01  8.50000000E-01
  8.50000000E-01  8.50000000E-01  8.00000000E-01  8.50000000E-01  8.50000000E-01
  8.50000000E-01  8.00000000E-01  8.50000000E-01  8.50000000E-01  8.50000000E-01
  8.00000000E-01  8.50000000E-01  8.50000000E-01  8.50000000E-01  8.00000000E-01
  8.50000000E-01  8.50000000E-01  8.50000000E-01  8.00000000E-01  8.50000000E-01
  8.50000000E-01  8.50000000E-01  8.00000000E-01  8.50000000E-01  8.50000000E-01
  8.50000000E-01  8.00000000E-01  8.50000000E-01  8.50000000E-01  8.50000000E-01
  8.00000000E-01  8.50000000E-01  8.50000000E-01  8.50000000E-01  8.00000000E-01
  8.50000000E-01  8.50000000E-01  8.50000000E-01  8.00000000E-01  8.50000000E-01
  8.50000000E-01  8.50000000E-01  8.00000000E-01  8.50000000E-01  8.50000000E-01
  8.50000000E-01  8.00000000E-01  8.50000000E-01  8.50000000E-01  8.50000000E-01
  8.00000000E-01  8.50000000E-01  8.50000000E-01  8.50000000E-01  8.00000000E-01
  8.50000000E-01  8.50000000E-01  8.50000000E-01  8.00000000E-01  8.50000000E-01
  8.50000000E-01  8.50000000E-01  8.00000000E-01  8.50000000E-01  8.50000000E-01
  8.50000000E-01  8.00000000E-01  8.50000000E-01  8.50000000E-01  8.50000000E-01
  8.00000000E-01  8.50000000E-01  8.50000000E-01  8.50000000E-01  8.00000000E-01
  8.50000000E-01  8.50000000E-01  8.50000000E-01  8.00000000E-01  8.50000000E-01
  8.50000000E-01  8.50000000E-01  8.00000000E-01  8.50000000E-01  8.50000000E-01
  8.50000000E-01  8.00000000E-01  8.50000000E-01  8.50000000E-01  8.50000000E-01
  8.00000000E-01  8.50000000E-01  8.50000000E-01  8.50000000E-01  8.00000000E-01
  8.50000000E-01  8.50000000E-01  8.50000000E-01  8.00000000E-01  8.50000000E-01
  8.50000000E-01  8.50000000E-01  8.00000000E-01  8.50000000E-01  8.50000000E-01
  8.50000000E-01  8.00000000E-01  8.50000000E-01  8.50000000E-01  8.50000000E-01
  8.00000000E-01  8.50000000E-01  8.50000000E-01  8.50000000E-01  8.00000000E-01
  8.50000000E-01  8.50000000E-01  8.50000000E-01  8.00000000E-01  8.50000000E-01
  8.50000000E-01  8.50000000E-01  8.00000000E-01  8.50000000E-01  8.50000000E-01
  8.50000000E-01  8.00000000E-01  8.50000000E-01  8.50000000E-01  8.50000000E-01
  8.00000000E-01  8.50000000E-01  8.50000000E-01  8.50000000E-01  8.00000000E-01
  8.50000000E-01  8.50000000E-01  8.50000000E-01  8.00000000E-01  8.50000000E-01
  8.50000000E-01  8.50000000E-01  8.00000000E-01  8.50000000E-01  8.50000000E-01
  8.50000000E-01  8.00000000E-01  8.50000000E-01  8.50000000E-01  8.50000000E-01
  8.00000000E-01  8.50000000E-01  8.50000000E-01  8.50000000E-01  8.00000000E-01
  8.50000000E-01  8.50000000E-01  8.50000000E-01  8.00000000E-01  8.50000000E-01
  8.50000000E-01  8.50000000E-01  8.00000000E-01  8.50000000E-01  8.50000000E-01
  8.50000000E-01  8.00000000E-01  8.50000000E-01  8.50000000E-01  8.50000000E-01
  8.00000000E-01  8.50000000E-01  8.50000000E-01  8.50000000E-01  8.00000000E-01
  8.50000000E-01  8.50000000E-01  8.50000000E-01  8.00000000E-01  8.50000000E-01
  8.50000000E-01  8.50000000E-01  8.00000000E-01  8.50000000E-01  8.50000000E-01
  8.50000000E-01  8.00000000E-01  8.50000000E-01  8.50000000E-01  8.50000000E-01
  8.00000000E-01  8.50000000E-01  8.50000000E-01  8.50000000E-01  8.00000000E-01
  8.50000000E-01  8.50000000E-01  8.50000000E-01  8.00000000E-01  8.50000000E-01
  8.50000000E-01  8.50000000E-01  8.00000000E-01  8.50000000E-01  8.50000000E-01
  8.50000000E-01  8.00000000E-01  8.50000000E-01  8.50000000E-01  8.50000000E-01
  8.00000000E-01  8.50000000E-01  8.50000000E-01  8.50000000E-01  8.00000000E-01
  8.50000000E-01  8.50000000E-01  8.50000000E-01  8.00000000E-01  8.50000000E-01
  8.50000000E-01  8.50000000E-01  8.00000000E-01  8.50000000E-01  8.50000000E-01
  8.50000000E-01  8.00000000E-01  8.50000000E-01  8.50000000E-01  8.50000000E-01
  8.00000000E-01  8.50000000E-01  8.50000000E-01  8.50000000E-01  8.00000000E-01
  8.50000000E-01  8.50000000E-01  8.50000000E-01  8.00000000E-01  8.50000000E-01
  8.50000000E-01  8.50000000E-01  8.00000000E-01  8.50000000E-01  8.50000000E-01
  8.50000000E-01  8.00000000E-01  8.50000000E-01  8.50000000E-01  8.50000000E-01
  8.00000000E-01  8.50000000E-01  8.50000000E-01  8.50000000E-01  8.00000000E-01
  8.50000000E-01  8.50000000E-01  8.50000000E-01  8.00000000E-01  8.50000000E-01
  8.50000000E-01  8.50000000E-01  8.00000000E-01  8.50000000E-01  8.50000000E-01
  8.50000000E-01  8.00000000E-01  8.50000000E-01  8.50000000E-01  8.50000000E-01
  8.00000000E-01  8.50000000E-01  8.50000000E-01  8.50000000E-01  8.00000000E-01
  8.50000000E-01  8.50000000E-01  8.50000000E-01  8.00000000E-01  8.50000000E-01
  8.50000000E-01  8.50000000E-01  8.00000000E-01  8.50000000E-01  8.50000000E-01
  8.50000000E-01  8.00000000E-01  8.50000000E-01  8.50000000E-01  8.50000000E-01
  8.00000000E-01  8.50000000E-01  8.50000000E-01  8.50000000E-01  8.00000000E-01
  8.50000000E-01  8.50000000E-01  8.50000000E-01  8.00000000E-01  8.50000000E-01
  8.50000000E-01  8.50000000E-01  8.00000000E-01  8.50000000E-01  8.50000000E-01
  8.50000000E-01  8.00000000E-01  8.50000000E-01  8.50000000E-01  8.50000000E-01
  8.00000000E-01  8.50000000E-01  8.50000000E-01  8.50000000E-01  8.00000000E-01
  8.50000000E-01  8.50000000E-01  8.50000000E-01  8.00000000E-01  8.50000000E-01
  8.50000000E-01  8.50000000E-01  8.00000000E-01  8.50000000E-01  8.50000000E-01
  8.50000000E-01  8.00000000E-01  8.50000000E-01  8.50000000E-01  8.50000000E-01
  8.00000000E-01  8.50000000E-01  8.50000000E-01  8.50000000E-01  8.00000000E-01
  8.50000000E-01  8.50000000E-01  8.50000000E-01  8.00000000E-01  8.50000000E-01
  8.50000000E-01  8.50000000E-01  8.00000000E-01  8.50000000E-01  8.50000000E-01
  8.50000000E-01  8.00000000E-01  8.50000000E-01  8.50000000E-01  8.50000000E-01
  8.00000000E-01  8.50000000E-01  8.50000000E-01  8.50000000E-01  8.00000000E-01
  8.50000000E-01  8.50000000E-01  8.50000000E-01  8.00000000E-01  8.50000000E-01
  8.50000000E-01  8.50000000E-01  8.00000000E-01  8.50000000E-01  8.50000000E-01
  8.50000000E-01  8.00000000E-01  8.50000000E-01  8.50000000E-01  8.50000000E-01
  8.00000000E-01  8.50000000E-01  8.50000000E-01  8.50000000E-01  8.00000000E-01
  8.50000000E-01  8.50000000E-01  8.50000000E-01  8.00000000E-01  8.50000000E-01
  8.50000000E-01  8.50000000E-01  8.00000000E-01  8.50000000E-01  8.50000000E-01
  8.50000000E-01  8.00000000E-01  8.50000000E-01  8.50000000E-01  8.50000000E-01
  8.00000000E-01  8.50000000E-01  8.50000000E-01  8.50000000E-01  8.00000000E-01
  8.50000000E-01  8.50000000E-01  8.50000000E-01  8.00000000E-01  8.50000000E-01
  8.50000000E-01  8.50000000E-01  8.00000000E-01  8.50000000E-01  8.50000000E-01
  8.50000000E-01  8.00000000E-01  8.50000000E-01  8.50000000E-01  8.50000000E-01
  8.00000000E-01  8.50000000E-01  8.50000000E-01  8.50000000E-01  8.00000000E-01
  8.50000000E-01  8.50000000E-01  8.50000000E-01  8.00000000E-01  8.50000000E-01
  8.50000000E-01  8.50000000E-01  8.00000000E-01  8.50000000E-01  8.50000000E-01
  8.50000000E-01  8.00000000E-01  8.50000000E-01  8.50000000E-01  8.50000000E-01
  8.00000000E-01  8.50000000E-01  8.50000000E-01  8.50000000E-01  8.00000000E-01
  8.50000000E-01  8.50000000E-01  8.50000000E-01  8.00000000E-01  8.50000000E-01
  8.50000000E-01  8.50000000E-01  8.00000000E-01  8.50000000E-01  8.50000000E-01
  8.50000000E-01  8.00000000E-01  8.50000000E-01  8.50000000E-01  8.50000000E-01
  8.00000000E-01  8.50000000E-01  8.50000000E-01  8.50000000E-01  8.00000000E-01
  8.50000000E-01  8.50000000E-01  8.50000000E-01  8.00000000E-01  8.50000000E-01
  8.50000000E-01  8.50000000E-01  8.00000000E-01  8.50000000E-01  8.50000000E-01
  8.50000000E-01  8.00000000E-01  8.50000000E-01  8.50000000E-01  8.50000000E-01
  8.00000000E-01  8.50000000E-01  8.50000000E-01  8.50000000E-01  8.00000000E-01
  8.50000000E-01  8.50000000E-01  8.50000000E-01  8.00000000E-01  8.50000000E-01
  8.50000000E-01  8.50000000E-01  8.00000000E-01  8.50000000E-01  8.50000000E-01
  8.50000000E-01  8.00000000E-01  8.50000000E-01  8.50000000E-01  8.50000000E-01
  8.00000000E-01  8.50000000E-01  8.50000000E-01  8.50000000E-01  8.00000000E-01
  8.50000000E-01  8.50000000E-01  8.50000000E-01  8.00000000E-01  8.50000000E-01
  8.50000000E-01  8.50000000E-01  8.00000000E-01  8.50000000E-01  8.50000000E-01
  8.50000000E-01  8.00000000E-01  8.50000000E-01  8.50000000E-01  8.50000000E-01
  8.00000000E-01  8.50000000E-01  8.50000000E-01  8.50000000E-01  8.00000000E-01
  8.50000000E-01  8.50000000E-01  8.50000000E-01  8.00000000E-01  8.50000000E-01
  8.50000000E-01  8.50000000E-01  8.00000000E-01  8.50000000E-01  8.50000000E-01
  8.50000000E-01  8.00000000E-01  8.50000000E-01  8.50000000E-01  8.50000000E-01
  8.00000000E-01  8.50000000E-01  8.50000000E-01  8.50000000E-01  8.00000000E-01
  8.50000000E-01  8.50000000E-01  8.50000000E-01  8.00000000E-01  8.50000000E-01
  8.50000000E-01  8.50000000E-01  8.00000000E-01  8.50000000E-01  8.50000000E-01
  8.50000000E-01  8.00000000E-01  8.50000000E-01  8.50000000E-01  8.50000000E-01
  8.00000000E-01  8.50000000E-01  8.50000000E-01  8.50000000E-01  8.00000000E-01
  8.50000000E-01  8.50000000E-01  8.50000000E-01  8.00000000E-01  8.50000000E-01
  8.50000000E-01  8.50000000E-01  8.00000000E-01  8.50000000E-01  8.50000000E-01
  8.50000000E-01  8.00000000E-01  8.50000000E-01  8.50000000E-01  8.50000000E-01
  8.00000000E-01  8.50000000E-01  8.50000000E-01  8.50000000E-01  8.00000000E-01
  8.50000000E-01  8.50000000E-01  8.50000000E-01  8.00000000E-01  8.50000000E-01
  8.50000000E-01  8.50000000E-01  8.00000000E-01  8.50000000E-01  8.50000000E-01
  8.50000000E-01  8.00000000E-01  8.50000000E-01  8.50000000E-01  8.50000000E-01
  8.00000000E-01  8.50000000E-01  8.50000000E-01  8.50000000E-01  8.00000000E-01
  8.50000000E-01  8.50000000E-01  8.50000000E-01  8.00000000E-01  8.50000000E-01
  8.50000000E-01  8.50000000E-01  8.00000000E-01  8.50000000E-01  8.50000000E-01
  8.50000000E-01  8.00000000E-01  8.50000000E-01  8.50000000E-01  8.50000000E-01
  8.00000000E-01  8.50000000E-01  8.50000000E-01  8.50000000E-01  8.00000000E-01
  8.50000000E-01  8.50000000E-01  8.50000000E-01  8.00000000E-01  8.50000000E-01
  8.50000000E-01  8.50000000E-01  8.00000000E-01  8.50000000E-01  8.50000000E-01
  8.50000000E-01  8.00000000E-01  8.50000000E-01  8.50000000E-01  8.50000000E-01
  8.00000000E-01  8.50000000E-01  8.50000000E-01  8.50000000E-01  8.00000000E-01
  8.50000000E-01  8.50000000E-01  8.50000000E-01  8.00000000E-01  8.50000000E-01
  8.50000000E-01  8.50000000E-01  8.00000000E-01  8.50000000E-01  8.50000000E-01
  8.50000000E-01  8.00000000E-01  8.50000000E-01  8.50000000E-01  8.50000000E-01
  8.00000000E-01  8.50000000E-01  8.50000000E-01  8.50000000E-01  8.00000000E-01
  8.50000000E-01  8.50000000E-01  8.50000000E-01  8.00000000E-01  8.50000000E-01
  8.50000000E-01  8.50000000E-01  8.00000000E-01  8.50000000E-01  8.50000000E-01
  8.50000000E-01  8.00000000E-01  8.50000000E-01  8.50000000E-01  8.50000000E-01
  8.00000000E-01  8.50000000E-01  8.50000000E-01  8.50000000E-01  8.00000000E-01
  8.50000000E-01  8.50000000E-01  8.50000000E-01  8.00000000E-01  8.50000000E-01
  8.50000000E-01  8.50000000E-01  8.00000000E-01  8.50000000E-01  8.50000000E-01
  8.50000000E-01  8.00000000E-01  8.50000000E-01  8.50000000E-01  8.50000000E-01
  8.00000000E-01  8.50000000E-01  8.50000000E-01  8.50000000E-01  8.00000000E-01
  8.50000000E-01  8.50000000E-01  8.50000000E-01  8.00000000E-01  8.50000000E-01
  8.50000000E-01  8.50000000E-01  8.00000000E-01  8.50000000E-01  8.50000000E-01
  8.50000000E-01  8.00000000E-01  8.50000000E-01  8.50000000E-01  8.50000000E-01
  8.00000000E-01  8.50000000E-01  8.50000000E-01  8.50000000E-01  8.00000000E-01
  8.50000000E-01  8.50000000E-01  8.50000000E-01  8.00000000E-01  8.50000000E-01
  8.50000000E-01  8.50000000E-01  8.00000000E-01  8.50000000E-01  8.50000000E-01
  8.50000000E-01  8.00000000E-01  8.50000000E-01  8.50000000E-01  8.50000000E-01
  8.00000000E-01  8.50000000E-01  8.50000000E-01  8.50000000E-01  8.00000000E-01
  8.50000000E-01  8.50000000E-01  8.50000000E-01  8.00000000E-01  8.50000000E-01
  8.50000000E-01  8.50000000E-01  8.00000000E-01  8.50000000E-01  8.50000000E-01
  8.50000000E-01  8.00000000E-01  8.50000000E-01  8.50000000E-01  8.50000000E-01
  8.00000000E-01  8.50000000E-01  8.50000000E-01  8.50000000E-01  8.00000000E-01
  8.50000000E-01  8.50000000E-01  8.50000000E-01  8.00000000E-01  8.50000000E-01
  8.50000000E-01  8.50000000E-01  8.00000000E-01  8.50000000E-01  8.50000000E-01
  8.50000000E-01  8.00000000E-01  8.50000000E-01  8.50000000E-01  8.50000000E-01
  8.00000000E-01  8.50000000E-01  8.50000000E-01  8.50000000E-01  8.00000000E-01
  8.50000000E-01  8.50000000E-01  8.50000000E-01  8.00000000E-01  8.50000000E-01
  8.50000000E-01  8.50000000E-01  8.00000000E-01  8.50000000E-01  8.50000000E-01
  8.50000000E-01  8.00000000E-01  8.50000000E-01  8.50000000E-01  8.50000000E-01
  8.00000000E-01  8.50000000E-01  8.50000000E-01  8.50000000E-01  8.00000000E-01
  8.50000000E-01  8.50000000E-01  8.50000000E-01  8.00000000E-01  8.50000000E-01
  8.50000000E-01  8.50000000E-01  8.00000000E-01  8.50000000E-01  8.50000000E-01
  8.50000000E-01  8.00000000E-01  8.50000000E-01  8.50000000E-01  8.50000000E-01
  8.00000000E-01  8.50000000E-01  8.50000000E-01  8.50000000E-01  8.00000000E-01
  8.50000000E-01  8.50000000E-01  8.50000000E-01  8.00000000E-01  8.50000000E-01
  8.50000000E-01  8.50000000E-01  8.00000000E-01  8.50000000E-01  8.50000000E-01
  8.50000000E-01  8.00000000E-01  8.50000000E-01  8.50000000E-01  8.50000000E-01
  8.00000000E-01  8.50000000E-01  8.50000000E-01  8.50000000E-01  8.00000000E-01
  8.50000000E-01  8.50000000E-01  8.50000000E-01  8.00000000E-01  8.50000000E-01
  8.50000000E-01  8.50000000E-01  8.00000000E-01  8.50000000E-01  8.50000000E-01
  8.50000000E-01  8.00000000E-01  8.50000000E-01  8.50000000E-01  8.50000000E-01
  8.00000000E-01  8.50000000E-01  8.50000000E-01  8.50000000E-01  8.00000000E-01
  8.50000000E-01  8.50000000E-01  8.50000000E-01  8.00000000E-01  8.50000000E-01
  8.50000000E-01  8.50000000E-01  8.00000000E-01  8.50000000E-01  8.50000000E-01
  8.50000000E-01  8.00000000E-01  8.50000000E-01  8.50000000E-01  8.50000000E-01
  8.00000000E-01  8.50000000E-01  8.50000000E-01  8.50000000E-01  8.00000000E-01
  8.50000000E-01  8.50000000E-01  8.50000000E-01  8.00000000E-01  8.50000000E-01
  8.50000000E-01  8.50000000E-01  8.00000000E-01  8.50000000E-01  8.50000000E-01
  8.50000000E-01  8.00000000E-01  8.50000000E-01  8.50000000E-01  8.50000000E-01
  8.00000000E-01  8.50000000E-01  8.50000000E-01  8.50000000E-01  8.00000000E-01
  8.50000000E-01  8.50000000E-01  8.50000000E-01  8.00000000E-01  8.50000000E-01
  8.50000000E-01  8.50000000E-01  8.00000000E-01  8.50000000E-01  8.50000000E-01
  8.50000000E-01  8.00000000E-01  8.50000000E-01  8.50000000E-01  8.50000000E-01
  8.00000000E-01  8.50000000E-01  8.50000000E-01  8.50000000E-01  8.00000000E-01
  8.50000000E-01  8.50000000E-01  8.50000000E-01  8.00000000E-01  8.50000000E-01
  8.50000000E-01  8.50000000E-01  8.00000000E-01  8.50000000E-01  8.50000000E-01
  8.50000000E-01  8.00000000E-01  8.50000000E-01  8.50000000E-01  8.50000000E-01
  8.00000000E-01  8.50000000E-01  8.50000000E-01  8.50000000E-01  8.00000000E-01
  8.50000000E-01  8.50000000E-01  8.50000000E-01  8.00000000E-01  8.50000000E-01
  8.50000000E-01  8.50000000E-01  8.00000000E-01  8.50000000E-01  8.50000000E-01
  8.50000000E-01  8.00000000E-01  8.50000000E-01  8.50000000E-01  8.50000000E-01
  8.00000000E-01  8.50000000E-01  8.50000000E-01  8.50000000E-01  8.00000000E-01
  8.50000000E-01  8.50000000E-01  8.50000000E-01  8.00000000E-01  8.50000000E-01
  8.50000000E-01  8.50000000E-01  8.00000000E-01  8.50000000E-01  8.50000000E-01
  8.50000000E-01  8.00000000E-01  8.50000000E-01  8.50000000E-01  8.50000000E-01
  8.00000000E-01  8.50000000E-01  8.50000000E-01  8.50000000E-01  8.00000000E-01
  8.50000000E-01  8.50000000E-01  8.50000000E-01  8.00000000E-01  8.50000000E-01
  8.50000000E-01  8.50000000E-01  8.00000000E-01  8.50000000E-01  8.50000000E-01
  8.50000000E-01  8.00000000E-01  8.50000000E-01  8.50000000E-01  8.50000000E-01
  8.00000000E-01  8.50000000E-01  8.50000000E-01  8.50000000E-01  8.00000000E-01
  8.50000000E-01  8.50000000E-01  8.50000000E-01  8.00000000E-01  8.50000000E-01
  8.50000000E-01  8.50000000E-01  8.00000000E-01  8.50000000E-01  8.50000000E-01
  8.50000000E-01  8.00000000E-01  8.50000000E-01  8.50000000E-01  8.50000000E-01
  8.00000000E-01  8.50000000E-01  8.50000000E-01  8.50000000E-01  8.00000000E-01
  8.50000000E-01  8.50000000E-01  8.50000000E-01  8.00000000E-01  8.50000000E-01
  8.50000000E-01  8.50000000E-01  8.00000000E-01  8.50000000E-01  8.50000000E-01
  8.50000000E-01  8.00000000E-01  8.50000000E-01  8.50000000E-01  8.50000000E-01
  8.00000000E-01  8.50000000E-01  8.50000000E-01  8.50000000E-01  8.00000000E-01
  8.50000000E-01  8.50000000E-01  8.50000000E-01  8.00000000E-01  8.50000000E-01
  8.50000000E-01  8.50000000E-01  8.00000000E-01  8.50000000E-01  8.50000000E-01
  8.50000000E-01  8.00000000E-01  8.50000000E-01  8.50000000E-01  8.50000000E-01
  8.00000000E-01  8.50000000E-01  8.50000000E-01  8.50000000E-01  8.00000000E-01
  8.50000000E-01  8.50000000E-01  8.50000000E-01  8.00000000E-01  8.50000000E-01
  8.50000000E-01  8.50000000E-01  8.00000000E-01  8.50000000E-01  8.50000000E-01
  8.50000000E-01  8.00000000E-01  8.50000000E-01  8.50000000E-01  8.50000000E-01
  8.00000000E-01  8.50000000E-01  8.50000000E-01  8.50000000E-01  8.00000000E-01
  8.50000000E-01  8.50000000E-01  8.50000000E-01  8.00000000E-01  8.50000000E-01
  8.50000000E-01  8.50000000E-01  8.00000000E-01  8.50000000E-01  8.50000000E-01
  8.50000000E-01  8.00000000E-01  8.50000000E-01  8.50000000E-01  8.50000000E-01
  8.00000000E-01  8.50000000E-01  8.50000000E-01  8.50000000E-01  8.00000000E-01
  8.50000000E-01  8.50000000E-01  8.50000000E-01  8.00000000E-01  8.50000000E-01
  8.50000000E-01  8.50000000E-01  8.00000000E-01  8.50000000E-01  8.50000000E-01
  8.50000000E-01  8.00000000E-01  8.50000000E-01  8.50000000E-01  8.50000000E-01
  8.00000000E-01  8.50000000E-01  8.50000000E-01  8.50000000E-01  8.00000000E-01
  8.50000000E-01  8.50000000E-01  8.50000000E-01  8.00000000E-01  8.50000000E-01
  8.50000000E-01  8.50000000E-01  8.00000000E-01  8.50000000E-01  8.50000000E-01
  8.50000000E-01  8.00000000E-01  8.50000000E-01  8.50000000E-01  8.50000000E-01
  8.00000000E-01  8.50000000E-01  8.50000000E-01  8.50000000E-01  8.00000000E-01
  8.50000000E-01  8.50000000E-01  8.50000000E-01  8.00000000E-01  8.50000000E-01
  8.50000000E-01  8.50000000E-01  8.00000000E-01  8.50000000E-01  8.50000000E-01
  8.50000000E-01  8.00000000E-01  8.50000000E-01  8.50000000E-01  8.50000000E-01
  8.00000000E-01  8.50000000E-01  8.50000000E-01  8.50000000E-01  8.00000000E-01
  8.50000000E-01  8.50000000E-01  8.50000000E-01  8.00000000E-01  8.50000000E-01
  8.50000000E-01  8.50000000E-01  8.00000000E-01  8.50000000E-01  8.50000000E-01
  8.50000000E-01  8.00000000E-01  8.50000000E-01  8.50000000E-01  8.50000000E-01
  8.00000000E-01  8.50000000E-01  8.50000000E-01  8.50000000E-01  8.00000000E-01
  8.50000000E-01  8.50000000E-01  8.50000000E-01  8.00000000E-01  8.50000000E-01
  8.50000000E-01  8.50000000E-01  8.00000000E-01  8.50000000E-01  8.50000000E-01
  8.50000000E-01  8.00000000E-01  8.50000000E-01  8.50000000E-01  8.50000000E-01
  8.00000000E-01  8.50000000E-01  8.50000000E-01  8.50000000E-01  8.00000000E-01
  8.50000000E-01  8.50000000E-01  8.50000000E-01  8.00000000E-01  8.50000000E-01
  8.50000000E-01  8.50000000E-01  8.00000000E-01  8.50000000E-01  8.50000000E-01
  8.50000000E-01  8.00000000E-01  8.50000000E-01  8.50000000E-01  8.50000000E-01
  8.00000000E-01  8.50000000E-01  8.50000000E-01  8.50000000E-01  8.00000000E-01
  8.50000000E-01  8.50000000E-01  8.50000000E-01  8.00000000E-01  8.50000000E-01
  8.50000000E-01  8.50000000E-01  8.00000000E-01  8.50000000E-01  8.50000000E-01
  8.50000000E-01  8.00000000E-01  8.50000000E-01  8.50000000E-01  8.50000000E-01
  8.00000000E-01  8.50000000E-01  8.50000000E-01  8.50000000E-01  8.00000000E-01
  8.50000000E-01  8.50000000E-01  8.50000000E-01  8.00000000E-01  8.50000000E-01
  8.50000000E-01  8.50000000E-01  8.00000000E-01  8.50000000E-01  8.50000000E-01
  8.50000000E-01  8.00000000E-01  8.50000000E-01  8.50000000E-01  8.50000000E-01
  8.00000000E-01  8.50000000E-01  8.50000000E-01  8.50000000E-01  8.00000000E-01
  8.50000000E-01  8.50000000E-01  8.50000000E-01  8.00000000E-01  8.50000000E-01
  8.50000000E-01  8.50000000E-01  8.00000000E-01  8.50000000E-01  8.50000000E-01
  8.50000000E-01  8.00000000E-01  8.50000000E-01  8.50000000E-01  8.50000000E-01
  8.00000000E-01  8.50000000E-01  8.50000000E-01  8.50000000E-01  8.00000000E-01
  8.50000000E-01  8.50000000E-01  8.50000000E-01  8.00000000E-01  8.50000000E-01
  8.50000000E-01  8.50000000E-01  8.00000000E-01  8.50000000E-01  8.50000000E-01
  8.50000000E-01  8.00000000E-01  8.50000000E-01  8.50000000E-01  8.50000000E-01
  8.00000000E-01  8.50000000E-01  8.50000000E-01  8.50000000E-01  8.00000000E-01
  8.50000000E-01  8.50000000E-01  8.50000000E-01  8.00000000E-01  8.50000000E-01
  8.50000000E-01  8.50000000E-01  8.00000000E-01  8.50000000E-01  8.50000000E-01
  8.50000000E-01  8.00000000E-01  8.50000000E-01  8.50000000E-01  8.50000000E-01
  8.00000000E-01  8.50000000E-01  8.50000000E-01  8.50000000E-01  8.00000000E-01
  8.50000000E-01  8.50000000E-01  8.50000000E-01  8.00000000E-01  8.50000000E-01
  8.50000000E-01  8.50000000E-01  8.00000000E-01  8.50000000E-01  8.50000000E-01
  8.50000000E-01  8.00000000E-01  8.50000000E-01  8.50000000E-01  8.50000000E-01
  8.00000000E-01  8.50000000E-01  8.50000000E-01  8.50000000E-01  8.00000000E-01
  8.50000000E-01  8.50000000E-01  8.50000000E-01  8.00000000E-01  8.50000000E-01
  8.50000000E-01  8.50000000E-01  8.00000000E-01  8.50000000E-01  8.50000000E-01
  8.50000000E-01  8.00000000E-01  8.50000000E-01  8.50000000E-01  8.50000000E-01
  8.00000000E-01  8.50000000E-01  8.50000000E-01  8.50000000E-01  8.00000000E-01
  8.50000000E-01  8.50000000E-01  8.50000000E-01  8.00000000E-01  8.50000000E-01
  8.50000000E-01  8.50000000E-01  8.00000000E-01  8.50000000E-01  8.50000000E-01
  8.50000000E-01  8.00000000E-01  8.50000000E-01  8.50000000E-01  8.50000000E-01
  8.00000000E-01  8.50000000E-01  8.50000000E-01  8.50000000E-01  8.00000000E-01
  8.50000000E-01  8.50000000E-01  8.50000000E-01  8.00000000E-01  8.50000000E-01
  8.50000000E-01  8.50000000E-01  8.00000000E-01  8.50000000E-01  8.50000000E-01
  8.50000000E-01  8.00000000E-01  8.50000000E-01  8.50000000E-01  8.50000000E-01
  8.00000000E-01  8.50000000E-01  8.50000000E-01  8.50000000E-01  8.00000000E-01
  8.50000000E-01  8.50000000E-01  8.50000000E-01  8.00000000E-01  8.50000000E-01
  8.50000000E-01  8.50000000E-01  8.00000000E-01  8.50000000E-01  8.50000000E-01
  8.50000000E-01  8.00000000E-01  8.50000000E-01  8.50000000E-01  8.50000000E-01
  8.00000000E-01  8.50000000E-01  8.50000000E-01  8.50000000E-01  8.00000000E-01
  8.50000000E-01  8.50000000E-01  8.50000000E-01  8.00000000E-01  8.50000000E-01
  8.50000000E-01  8.50000000E-01  8.00000000E-01  8.50000000E-01  8.50000000E-01
  8.50000000E-01  8.00000000E-01  8.50000000E-01  8.50000000E-01  8.50000000E-01
  8.00000000E-01  8.50000000E-01  8.50000000E-01  8.50000000E-01  8.00000000E-01
  8.50000000E-01  8.50000000E-01  8.50000000E-01  8.00000000E-01  8.50000000E-01
  8.50000000E-01  8.50000000E-01  8.00000000E-01  8.50000000E-01  8.50000000E-01
  8.50000000E-01  8.00000000E-01  8.50000000E-01  8.50000000E-01  8.50000000E-01
  8.00000000E-01  8.50000000E-01  8.50000000E-01  8.50000000E-01  8.00000000E-01
  8.50000000E-01  8.50000000E-01  8.50000000E-01  8.00000000E-01  8.50000000E-01
  8.50000000E-01  8.50000000E-01  8.00000000E-01  8.50000000E-01  8.50000000E-01
  8.50000000E-01  8.00000000E-01  8.50000000E-01  8.50000000E-01  8.50000000E-01
  8.00000000E-01  8.50000000E-01  8.50000000E-01  8.50000000E-01  8.00000000E-01
  8.50000000E-01  8.50000000E-01  8.50000000E-01  8.00000000E-01  8.50000000E-01
  8.50000000E-01  8.50000000E-01  8.00000000E-01  8.50000000E-01  8.50000000E-01
  8.50000000E-01  8.00000000E-01  8.50000000E-01  8.50000000E-01  8.50000000E-01
  8.00000000E-01  8.50000000E-01  8.50000000E-01  8.50000000E-01  8.00000000E-01
  8.50000000E-01  8.50000000E-01  8.50000000E-01  8.00000000E-01  8.50000000E-01
  8.50000000E-01  8.50000000E-01  8.00000000E-01  8.50000000E-01  8.50000000E-01
  8.50000000E-01  8.00000000E-01  8.50000000E-01  8.50000000E-01  8.50000000E-01
  8.00000000E-01  8.50000000E-01  8.50000000E-01  8.50000000E-01  8.00000000E-01
  8.50000000E-01  8.50000000E-01  8.50000000E-01  8.00000000E-01  8.50000000E-01
  8.50000000E-01  8.50000000E-01  8.00000000E-01  8.50000000E-01  8.50000000E-01
  8.50000000E-01  8.00000000E-01  8.50000000E-01  8.50000000E-01  8.50000000E-01
  8.00000000E-01  8.50000000E-01  8.50000000E-01  8.50000000E-01  8.00000000E-01
  8.50000000E-01  8.50000000E-01  8.50000000E-01  8.00000000E-01  8.50000000E-01
  8.50000000E-01  8.50000000E-01  8.00000000E-01  8.50000000E-01  8.50000000E-01
  8.50000000E-01  8.00000000E-01  8.50000000E-01  8.50000000E-01  8.50000000E-01
  8.00000000E-01  8.50000000E-01  8.50000000E-01  8.50000000E-01  8.00000000E-01
  8.50000000E-01  8.50000000E-01  8.50000000E-01  8.00000000E-01  8.50000000E-01
  8.50000000E-01  8.50000000E-01  8.00000000E-01  8.50000000E-01  8.50000000E-01
  8.50000000E-01  8.00000000E-01  8.50000000E-01  8.50000000E-01  8.50000000E-01
  8.00000000E-01  8.50000000E-01  8.50000000E-01  8.50000000E-01  8.00000000E-01
  8.50000000E-01  8.50000000E-01  8.50000000E-01  8.00000000E-01  8.50000000E-01
  8.50000000E-01  8.50000000E-01  8.00000000E-01  8.50000000E-01  8.50000000E-01
  8.50000000E-01  8.00000000E-01  8.50000000E-01  8.50000000E-01  8.50000000E-01
  8.00000000E-01  8.50000000E-01  8.50000000E-01  8.50000000E-01  8.00000000E-01
  8.50000000E-01  8.50000000E-01  8.50000000E-01  8.00000000E-01  8.50000000E-01
  8.50000000E-01  8.50000000E-01  8.00000000E-01  8.50000000E-01  8.50000000E-01
  8.50000000E-01  8.00000000E-01  8.50000000E-01  8.50000000E-01  8.50000000E-01
  8.00000000E-01  8.50000000E-01  8.50000000E-01  8.50000000E-01  8.00000000E-01
  8.50000000E-01  8.50000000E-01  8.50000000E-01  8.00000000E-01  8.50000000E-01
  8.50000000E-01  8.50000000E-01  8.00000000E-01  8.50000000E-01  8.50000000E-01
  8.50000000E-01  8.00000000E-01  8.50000000E-01  8.50000000E-01  8.50000000E-01
  8.00000000E-01  8.50000000E-01  8.50000000E-01  8.50000000E-01  8.00000000E-01
  8.50000000E-01  8.50000000E-01  8.50000000E-01  8.00000000E-01  8.50000000E-01
  8.50000000E-01  8.50000000E-01  8.00000000E-01  8.50000000E-01  8.50000000E-01
  8.50000000E-01  8.00000000E-01  8.50000000E-01  8.50000000E-01  8.50000000E-01
  8.00000000E-01  8.50000000E-01  8.50000000E-01  8.50000000E-01  8.00000000E-01
  8.50000000E-01  8.50000000E-01  8.50000000E-01  8.00000000E-01  8.50000000E-01
  8.50000000E-01  8.50000000E-01  8.00000000E-01  8.50000000E-01  8.50000000E-01
  8.50000000E-01  8.00000000E-01  8.50000000E-01  8.50000000E-01  8.50000000E-01
  8.00000000E-01  8.50000000E-01  8.50000000E-01  8.50000000E-01  8.00000000E-01
  8.50000000E-01  8.50000000E-01  8.50000000E-01  8.00000000E-01  8.50000000E-01
  8.50000000E-01  8.50000000E-01  8.00000000E-01  8.50000000E-01  8.50000000E-01
  8.50000000E-01  8.00000000E-01  8.50000000E-01  8.50000000E-01  8.50000000E-01
  8.00000000E-01  8.50000000E-01  8.50000000E-01  8.50000000E-01  8.00000000E-01
  8.50000000E-01  8.50000000E-01  8.50000000E-01  8.00000000E-01  8.50000000E-01
  8.50000000E-01  8.50000000E-01  8.00000000E-01  8.50000000E-01  8.50000000E-01
  8.50000000E-01  8.00000000E-01  8.50000000E-01  8.50000000E-01  8.50000000E-01
  8.00000000E-01  8.50000000E-01  8.50000000E-01  8.50000000E-01  8.00000000E-01
  8.50000000E-01  8.50000000E-01  8.50000000E-01  8.00000000E-01  8.50000000E-01
  8.50000000E-01  8.50000000E-01  8.00000000E-01  8.50000000E-01  8.50000000E-01
  8.50000000E-01  8.00000000E-01  8.50000000E-01  8.50000000E-01  8.50000000E-01
  8.00000000E-01  8.50000000E-01  8.50000000E-01  8.50000000E-01  8.00000000E-01
  8.50000000E-01  8.50000000E-01  8.50000000E-01  8.00000000E-01  8.50000000E-01
  8.50000000E-01  8.50000000E-01  8.00000000E-01  8.50000000E-01  8.50000000E-01
  8.50000000E-01  8.00000000E-01  8.50000000E-01  8.50000000E-01  8.50000000E-01
  8.00000000E-01  8.50000000E-01  8.50000000E-01  8.50000000E-01  8.00000000E-01
  8.50000000E-01  8.50000000E-01  8.50000000E-01  8.00000000E-01  8.50000000E-01
  8.50000000E-01  8.50000000E-01  8.00000000E-01  8.50000000E-01  8.50000000E-01
  8.50000000E-01  8.00000000E-01  8.50000000E-01  8.50000000E-01  8.50000000E-01
  8.00000000E-01  8.50000000E-01  8.50000000E-01  8.50000000E-01  8.00000000E-01
  8.50000000E-01  8.50000000E-01  8.50000000E-01  8.00000000E-01  8.50000000E-01
  8.50000000E-01  8.50000000E-01  8.00000000E-01  8.50000000E-01  8.50000000E-01
  8.50000000E-01  8.00000000E-01  8.50000000E-01  8.50000000E-01  8.50000000E-01
  8.00000000E-01  8.50000000E-01  8.50000000E-01  8.50000000E-01  8.00000000E-01
  8.50000000E-01  8.50000000E-01  8.50000000E-01  8.00000000E-01  8.50000000E-01
  8.50000000E-01  8.50000000E-01  8.00000000E-01  8.50000000E-01  8.50000000E-01
  8.50000000E-01  8.00000000E-01  8.50000000E-01  8.50000000E-01  8.50000000E-01
  8.00000000E-01  8.50000000E-01  8.50000000E-01  8.50000000E-01  8.00000000E-01
  8.50000000E-01  8.50000000E-01  8.50000000E-01  8.00000000E-01  8.50000000E-01
  8.50000000E-01  8.50000000E-01  8.00000000E-01  8.50000000E-01  8.50000000E-01
  8.50000000E-01  8.00000000E-01  8.50000000E-01  8.50000000E-01  8.50000000E-01
  8.00000000E-01  8.50000000E-01  8.50000000E-01  8.50000000E-01  8.00000000E-01
  8.50000000E-01  8.50000000E-01  8.50000000E-01  8.00000000E-01  8.50000000E-01
  8.50000000E-01  8.50000000E-01  8.00000000E-01  8.50000000E-01  8.50000000E-01
  8.50000000E-01  8.00000000E-01  8.50000000E-01  8.50000000E-01  8.50000000E-01
  8.00000000E-01  8.50000000E-01  8.50000000E-01  8.50000000E-01  8.00000000E-01
  8.50000000E-01  8.50000000E-01  8.50000000E-01  8.00000000E-01  8.50000000E-01
  8.50000000E-01  8.50000000E-01  8.00000000E-01  8.50000000E-01  8.50000000E-01
  8.50000000E-01  8.00000000E-01  8.50000000E-01  8.50000000E-01  8.50000000E-01
  8.00000000E-01  8.50000000E-01  8.50000000E-01  8.50000000E-01  8.00000000E-01
  8.50000000E-01  8.50000000E-01  8.50000000E-01  8.00000000E-01  8.50000000E-01
  8.50000000E-01  8.50000000E-01  8.00000000E-01  8.50000000E-01  8.50000000E-01
  8.50000000E-01  8.00000000E-01  8.50000000E-01  8.50000000E-01  8.50000000E-01
  8.00000000E-01  8.50000000E-01  8.50000000E-01  8.50000000E-01  8.00000000E-01
  8.50000000E-01  8.50000000E-01  8.50000000E-01  8.00000000E-01  8.50000000E-01
  8.50000000E-01  8.50000000E-01  8.00000000E-01  8.50000000E-01  8.50000000E-01
  8.50000000E-01  8.00000000E-01  8.50000000E-01  8.50000000E-01  8.50000000E-01
  8.00000000E-01  8.50000000E-01  8.50000000E-01  8.50000000E-01  8.00000000E-01
  8.50000000E-01  8.50000000E-01  8.50000000E-01  8.00000000E-01  8.50000000E-01
  8.50000000E-01  8.50000000E-01  8.00000000E-01  8.50000000E-01  8.50000000E-01
  8.50000000E-01  8.00000000E-01  8.50000000E-01  8.50000000E-01  8.50000000E-01
  8.00000000E-01  8.50000000E-01  8.50000000E-01  8.50000000E-01  8.00000000E-01
  8.50000000E-01  8.50000000E-01  8.50000000E-01  8.00000000E-01  8.50000000E-01
  8.50000000E-01  8.50000000E-01  8.00000000E-01  8.50000000E-01  8.50000000E-01
  8.50000000E-01  8.00000000E-01  8.50000000E-01  8.50000000E-01  8.50000000E-01
  8.00000000E-01  8.50000000E-01  8.50000000E-01  8.50000000E-01  8.00000000E-01
  8.50000000E-01  8.50000000E-01  8.50000000E-01  8.00000000E-01  8.50000000E-01
  8.50000000E-01  8.50000000E-01  8.00000000E-01  8.50000000E-01  8.50000000E-01
  8.50000000E-01  8.00000000E-01  8.50000000E-01  8.50000000E-01  8.50000000E-01
  8.00000000E-01  8.50000000E-01  8.50000000E-01  8.50000000E-01  8.00000000E-01
  8.50000000E-01  8.50000000E-01  8.50000000E-01  8.00000000E-01  8.50000000E-01
  8.50000000E-01  8.50000000E-01  8.00000000E-01  8.50000000E-01  8.50000000E-01
  8.50000000E-01  8.00000000E-01  8.50000000E-01  8.50000000E-01  8.50000000E-01
  8.00000000E-01  8.50000000E-01  8.50000000E-01  8.50000000E-01  8.00000000E-01
  8.50000000E-01  8.50000000E-01  8.50000000E-01  8.00000000E-01  8.50000000E-01
  8.50000000E-01  8.50000000E-01  8.00000000E-01  8.50000000E-01  8.50000000E-01
  8.50000000E-01  8.00000000E-01  8.50000000E-01  8.50000000E-01  8.50000000E-01
  8.00000000E-01  8.50000000E-01  8.50000000E-01  8.50000000E-01  8.00000000E-01
  8.50000000E-01  8.50000000E-01  8.50000000E-01  8.00000000E-01  8.50000000E-01
  8.50000000E-01  8.50000000E-01  8.00000000E-01  8.50000000E-01  8.50000000E-01
  8.50000000E-01  8.00000000E-01  8.50000000E-01  8.50000000E-01  8.50000000E-01
  8.00000000E-01  8.50000000E-01  8.50000000E-01  8.50000000E-01  8.00000000E-01
  8.50000000E-01  8.50000000E-01  8.50000000E-01  8.00000000E-01  8.50000000E-01
  8.50000000E-01  8.50000000E-01  8.00000000E-01  8.50000000E-01  8.50000000E-01
  8.50000000E-01  8.00000000E-01  8.50000000E-01  8.50000000E-01  8.50000000E-01
  8.00000000E-01  8.50000000E-01  8.50000000E-01  8.50000000E-01  8.00000000E-01
  8.50000000E-01  8.50000000E-01  8.50000000E-01  8.00000000E-01  8.50000000E-01
  8.50000000E-01  8.50000000E-01  8.00000000E-01  8.50000000E-01  8.50000000E-01
  8.50000000E-01  8.00000000E-01  8.50000000E-01  8.50000000E-01  8.50000000E-01
  8.00000000E-01  8.50000000E-01  8.50000000E-01  8.50000000E-01  8.00000000E-01
  8.50000000E-01  8.50000000E-01  8.50000000E-01  8.00000000E-01  8.50000000E-01
  8.50000000E-01  8.50000000E-01  8.00000000E-01  8.50000000E-01  8.50000000E-01
  8.50000000E-01  8.00000000E-01  8.50000000E-01  8.50000000E-01  8.50000000E-01
  8.00000000E-01  8.50000000E-01  8.50000000E-01  8.50000000E-01  8.00000000E-01
  8.50000000E-01  8.50000000E-01  8.50000000E-01  8.00000000E-01  8.50000000E-01
  8.50000000E-01  8.50000000E-01  8.00000000E-01  8.50000000E-01  8.50000000E-01
  8.50000000E-01  8.00000000E-01  8.50000000E-01  8.50000000E-01  8.50000000E-01
  8.00000000E-01  8.50000000E-01  8.50000000E-01  8.50000000E-01  8.00000000E-01
  8.50000000E-01  8.50000000E-01  8.50000000E-01  8.00000000E-01  8.50000000E-01
  8.50000000E-01  8.50000000E-01  8.00000000E-01  8.50000000E-01  8.50000000E-01
  8.50000000E-01  8.00000000E-01  8.50000000E-01  8.50000000E-01  8.50000000E-01
  8.00000000E-01  8.50000000E-01  8.50000000E-01  8.50000000E-01  8.00000000E-01
  8.50000000E-01  8.50000000E-01  8.50000000E-01  8.00000000E-01  8.50000000E-01
  8.50000000E-01  8.50000000E-01  8.00000000E-01  8.50000000E-01  8.50000000E-01
  8.50000000E-01  8.00000000E-01  8.50000000E-01  8.50000000E-01  8.50000000E-01
  8.00000000E-01  8.50000000E-01  8.50000000E-01  8.50000000E-01  8.00000000E-01
  8.50000000E-01  8.50000000E-01  8.50000000E-01  8.00000000E-01  8.50000000E-01
  8.50000000E-01  8.50000000E-01  8.00000000E-01  8.50000000E-01  8.50000000E-01
  8.50000000E-01  8.00000000E-01  8.50000000E-01  8.50000000E-01  8.50000000E-01
  8.00000000E-01  8.50000000E-01  8.50000000E-01  8.50000000E-01  8.00000000E-01
  8.50000000E-01  8.50000000E-01  8.50000000E-01  8.00000000E-01  8.50000000E-01
  8.50000000E-01  8.50000000E-01  8.00000000E-01  8.50000000E-01  8.50000000E-01
  8.50000000E-01  8.00000000E-01  8.50000000E-01  8.50000000E-01  8.50000000E-01
  8.00000000E-01  8.50000000E-01  8.50000000E-01  8.50000000E-01  8.00000000E-01
  8.50000000E-01  8.50000000E-01  8.50000000E-01  8.00000000E-01  8.50000000E-01
  8.50000000E-01  8.50000000E-01  8.00000000E-01  8.50000000E-01  8.50000000E-01
  8.50000000E-01  8.00000000E-01  8.50000000E-01  8.50000000E-01  8.50000000E-01
  8.00000000E-01  8.50000000E-01  8.50000000E-01  8.50000000E-01  8.00000000E-01
  8.50000000E-01  8.50000000E-01  8.50000000E-01  8.00000000E-01  8.50000000E-01
  8.50000000E-01  8.50000000E-01  8.00000000E-01  8.50000000E-01  8.50000000E-01
  8.50000000E-01  8.00000000E-01  8.50000000E-01  8.50000000E-01  8.50000000E-01
  8.00000000E-01  8.50000000E-01  8.50000000E-01  8.50000000E-01  8.00000000E-01
  8.50000000E-01  8.50000000E-01  8.50000000E-01  8.00000000E-01  8.50000000E-01
  8.50000000E-01  8.50000000E-01  8.00000000E-01  8.50000000E-01  8.50000000E-01
  8.50000000E-01  8.00000000E-01  8.50000000E-01  8.50000000E-01  8.50000000E-01
  8.00000000E-01  8.50000000E-01  8.50000000E-01  8.50000000E-01  8.00000000E-01
  8.50000000E-01  8.50000000E-01  8.50000000E-01  8.00000000E-01  8.50000000E-01
  8.50000000E-01  8.50000000E-01  8.00000000E-01  8.50000000E-01  8.50000000E-01
  8.50000000E-01  8.00000000E-01  8.50000000E-01  8.50000000E-01  8.50000000E-01
  8.00000000E-01  8.50000000E-01  8.50000000E-01  8.50000000E-01  8.00000000E-01
  8.50000000E-01  8.50000000E-01  8.50000000E-01  8.00000000E-01  8.50000000E-01
  8.50000000E-01  8.50000000E-01  8.00000000E-01  8.50000000E-01  8.50000000E-01
  8.50000000E-01  8.00000000E-01  8.50000000E-01  8.50000000E-01  8.50000000E-01
  8.00000000E-01  8.50000000E-01  8.50000000E-01  8.50000000E-01  8.00000000E-01
  8.50000000E-01  8.50000000E-01  8.50000000E-01  8.00000000E-01  8.50000000E-01
  8.50000000E-01  8.50000000E-01  8.00000000E-01  8.50000000E-01  8.50000000E-01
  8.50000000E-01  8.00000000E-01  8.50000000E-01  8.50000000E-01  8.50000000E-01
  8.00000000E-01  8.50000000E-01  8.50000000E-01  8.50000000E-01  8.00000000E-01
  8.50000000E-01  8.50000000E-01  8.50000000E-01  8.00000000E-01  8.50000000E-01
  8.50000000E-01  8.50000000E-01  8.00000000E-01  8.50000000E-01  8.50000000E-01
  8.50000000E-01  8.00000000E-01  8.50000000E-01  8.50000000E-01  8.50000000E-01
  8.00000000E-01  8.50000000E-01  8.50000000E-01  8.50000000E-01  8.00000000E-01
  8.50000000E-01  8.50000000E-01  8.50000000E-01  8.00000000E-01  8.50000000E-01
  8.50000000E-01  8.50000000E-01  8.00000000E-01  8.50000000E-01  8.50000000E-01
  8.50000000E-01  8.00000000E-01  8.50000000E-01  8.50000000E-01  8.50000000E-01
  8.00000000E-01  8.50000000E-01  8.50000000E-01  8.50000000E-01  8.00000000E-01
  8.50000000E-01  8.50000000E-01  8.50000000E-01  8.00000000E-01  8.50000000E-01
  8.50000000E-01  8.50000000E-01  8.00000000E-01  8.50000000E-01  8.50000000E-01
  8.50000000E-01  8.00000000E-01  8.50000000E-01  8.50000000E-01  8.50000000E-01
  8.00000000E-01  8.50000000E-01  8.50000000E-01  8.50000000E-01  8.00000000E-01
  8.50000000E-01  8.50000000E-01  8.50000000E-01  8.00000000E-01  8.50000000E-01
  8.50000000E-01  8.50000000E-01  8.00000000E-01  8.50000000E-01  8.50000000E-01
  8.50000000E-01  8.00000000E-01  8.50000000E-01  8.50000000E-01  8.50000000E-01
  8.00000000E-01  8.50000000E-01  8.50000000E-01  8.50000000E-01  8.00000000E-01
  8.50000000E-01  8.50000000E-01  8.50000000E-01  8.00000000E-01  8.50000000E-01
  8.50000000E-01  8.50000000E-01  8.00000000E-01  8.50000000E-01  8.50000000E-01
  8.50000000E-01  8.00000000E-01  8.50000000E-01  8.50000000E-01  8.50000000E-01
  8.00000000E-01  8.50000000E-01  8.50000000E-01  8.50000000E-01  8.00000000E-01
  8.50000000E-01  8.50000000E-01  8.50000000E-01  8.00000000E-01  8.50000000E-01
  8.50000000E-01  8.50000000E-01  8.00000000E-01  8.50000000E-01  8.50000000E-01
  8.50000000E-01  8.00000000E-01  8.50000000E-01  8.50000000E-01  8.50000000E-01
  8.00000000E-01  8.50000000E-01  8.50000000E-01  8.50000000E-01  8.00000000E-01
  8.50000000E-01  8.50000000E-01  8.50000000E-01  8.00000000E-01  8.50000000E-01
  8.50000000E-01  8.50000000E-01  8.00000000E-01  8.50000000E-01  8.50000000E-01
  8.50000000E-01  8.00000000E-01  8.50000000E-01  8.50000000E-01  8.50000000E-01
  8.00000000E-01  8.50000000E-01  8.50000000E-01  8.50000000E-01  8.00000000E-01
  8.50000000E-01  8.50000000E-01  8.50000000E-01  8.00000000E-01  8.50000000E-01
  8.50000000E-01  8.50000000E-01  8.00000000E-01  8.50000000E-01  8.50000000E-01
  8.50000000E-01  8.00000000E-01  8.50000000E-01  8.50000000E-01  8.50000000E-01
  8.00000000E-01  8.50000000E-01  8.50000000E-01  8.50000000E-01  8.00000000E-01
  8.50000000E-01  8.50000000E-01  8.50000000E-01  8.00000000E-01  8.50000000E-01
  8.50000000E-01  8.50000000E-01  8.00000000E-01  8.50000000E-01  8.50000000E-01
  8.50000000E-01  8.00000000E-01  8.50000000E-01  8.50000000E-01  8.50000000E-01
  8.00000000E-01  8.50000000E-01  8.50000000E-01  8.50000000E-01  8.00000000E-01
  8.50000000E-01  8.50000000E-01  8.50000000E-01  8.00000000E-01  8.50000000E-01
  8.50000000E-01  8.50000000E-01  8.00000000E-01  8.50000000E-01  8.50000000E-01
  8.50000000E-01  8.00000000E-01  8.50000000E-01  8.50000000E-01  8.50000000E-01
  8.00000000E-01  8.50000000E-01  8.50000000E-01  8.50000000E-01  8.00000000E-01
  8.50000000E-01  8.50000000E-01  8.50000000E-01  8.00000000E-01  8.50000000E-01
  8.50000000E-01  8.50000000E-01  8.00000000E-01  8.50000000E-01  8.50000000E-01
  8.50000000E-01  8.00000000E-01  8.50000000E-01  8.50000000E-01  8.50000000E-01
  8.00000000E-01  8.50000000E-01  8.50000000E-01  8.50000000E-01  8.00000000E-01
  8.50000000E-01  8.50000000E-01  8.50000000E-01  8.00000000E-01  8.50000000E-01
  8.50000000E-01  8.50000000E-01  8.00000000E-01  8.50000000E-01  8.50000000E-01
  8.50000000E-01  8.00000000E-01  8.50000000E-01  8.50000000E-01  8.50000000E-01
  8.00000000E-01  8.50000000E-01  8.50000000E-01  8.50000000E-01  8.00000000E-01
  8.50000000E-01  8.50000000E-01  8.50000000E-01  8.00000000E-01  8.50000000E-01
  8.50000000E-01  8.50000000E-01  8.00000000E-01  8.50000000E-01  8.50000000E-01
  8.50000000E-01  8.00000000E-01  8.50000000E-01  8.50000000E-01  8.50000000E-01
  8.00000000E-01  8.50000000E-01  8.50000000E-01  8.50000000E-01  8.00000000E-01
  8.50000000E-01  8.50000000E-01  8.50000000E-01  8.00000000E-01  8.50000000E-01
  8.50000000E-01  8.50000000E-01  8.00000000E-01  8.50000000E-01  8.50000000E-01
  8.50000000E-01  8.00000000E-01  8.50000000E-01  8.50000000E-01  8.50000000E-01
  8.00000000E-01  8.50000000E-01  8.50000000E-01  8.50000000E-01  8.00000000E-01
  8.50000000E-01  8.50000000E-01  8.50000000E-01  8.00000000E-01  8.50000000E-01
  8.50000000E-01  8.50000000E-01  8.00000000E-01  8.50000000E-01  8.50000000E-01
  8.50000000E-01  8.00000000E-01  8.50000000E-01  8.50000000E-01  8.50000000E-01
  8.00000000E-01  8.50000000E-01  8.50000000E-01  8.50000000E-01  8.00000000E-01
  8.50000000E-01  8.50000000E-01  8.50000000E-01  8.00000000E-01  8.50000000E-01
  8.50000000E-01  8.50000000E-01  8.00000000E-01  8.50000000E-01  8.50000000E-01
  8.50000000E-01  8.00000000E-01  8.50000000E-01  8.50000000E-01  8.50000000E-01
  8.00000000E-01  8.50000000E-01  8.50000000E-01  8.50000000E-01  8.00000000E-01
  8.50000000E-01  8.50000000E-01  8.50000000E-01  8.00000000E-01  8.50000000E-01
  8.50000000E-01  8.50000000E-01  8.00000000E-01  8.50000000E-01  8.50000000E-01
  8.50000000E-01  8.00000000E-01  8.50000000E-01  8.50000000E-01  8.50000000E-01
  8.00000000E-01  8.50000000E-01  8.50000000E-01  8.50000000E-01  8.00000000E-01
  8.50000000E-01  8.50000000E-01  8.50000000E-01  8.00000000E-01  8.50000000E-01
  8.50000000E-01  8.50000000E-01  8.00000000E-01  8.50000000E-01  8.50000000E-01
  8.50000000E-01  8.00000000E-01  8.50000000E-01  8.50000000E-01  8.50000000E-01
  8.00000000E-01  8.50000000E-01  8.50000000E-01  8.50000000E-01  8.00000000E-01
  8.50000000E-01  8.50000000E-01  8.50000000E-01  8.00000000E-01  8.50000000E-01
  8.50000000E-01  8.50000000E-01  8.00000000E-01  8.50000000E-01  8.50000000E-01
  8.50000000E-01  8.00000000E-01  8.50000000E-01  8.50000000E-01  8.50000000E-01
  8.00000000E-01  8.50000000E-01  8.50000000E-01  8.50000000E-01  8.00000000E-01
  8.50000000E-01  8.50000000E-01  8.50000000E-01  8.00000000E-01  8.50000000E-01
  8.50000000E-01  8.50000000E-01  8.00000000E-01  8.50000000E-01  8.50000000E-01
  8.50000000E-01  8.00000000E-01  8.50000000E-01  8.50000000E-01  8.50000000E-01
  8.00000000E-01  8.50000000E-01  8.50000000E-01  8.50000000E-01  8.00000000E-01
  8.50000000E-01  8.50000000E-01  8.50000000E-01  8.00000000E-01  8.50000000E-01
  8.50000000E-01  8.50000000E-01  8.00000000E-01  8.50000000E-01  8.50000000E-01
  8.50000000E-01  8.00000000E-01  8.50000000E-01  8.50000000E-01  8.50000000E-01
  8.00000000E-01  8.50000000E-01  8.50000000E-01  8.50000000E-01  8.00000000E-01
  8.50000000E-01  8.50000000E-01  8.50000000E-01  8.00000000E-01  8.50000000E-01
  8.50000000E-01  8.50000000E-01  8.00000000E-01  8.50000000E-01  8.50000000E-01
  8.50000000E-01  8.00000000E-01  8.50000000E-01  8.50000000E-01  8.50000000E-01
  8.00000000E-01  8.50000000E-01  8.50000000E-01  8.50000000E-01  8.00000000E-01
  8.50000000E-01  8.50000000E-01  8.50000000E-01  8.00000000E-01  8.50000000E-01
  8.50000000E-01  8.50000000E-01  8.00000000E-01  8.50000000E-01  8.50000000E-01
  8.50000000E-01  8.00000000E-01  8.50000000E-01  8.50000000E-01  8.50000000E-01
  8.00000000E-01  8.50000000E-01  8.50000000E-01  8.50000000E-01  8.00000000E-01
  8.50000000E-01  8.50000000E-01  8.50000000E-01  8.00000000E-01  8.50000000E-01
  8.50000000E-01  8.50000000E-01  8.00000000E-01  8.50000000E-01  8.50000000E-01
  8.50000000E-01  8.00000000E-01  8.50000000E-01  8.50000000E-01  8.50000000E-01
  8.00000000E-01  8.50000000E-01  8.50000000E-01  8.50000000E-01  8.00000000E-01
  8.50000000E-01  8.50000000E-01  8.50000000E-01  8.00000000E-01  8.50000000E-01
  8.50000000E-01  8.50000000E-01  8.00000000E-01  8.50000000E-01  8.50000000E-01
  8.50000000E-01  8.00000000E-01  8.50000000E-01  8.50000000E-01  8.50000000E-01
  8.00000000E-01  8.50000000E-01  8.50000000E-01  8.50000000E-01  8.00000000E-01
  8.50000000E-01  8.50000000E-01  8.50000000E-01  8.00000000E-01  8.50000000E-01
  8.50000000E-01  8.50000000E-01  8.00000000E-01  8.50000000E-01  8.50000000E-01
  8.50000000E-01  8.00000000E-01  8.50000000E-01  8.50000000E-01  8.50000000E-01
  8.00000000E-01  8.50000000E-01  8.50000000E-01  8.50000000E-01  8.00000000E-01
  8.50000000E-01  8.50000000E-01  8.50000000E-01  8.00000000E-01  8.50000000E-01
  8.50000000E-01  8.50000000E-01  8.00000000E-01  8.50000000E-01  8.50000000E-01
  8.50000000E-01  8.00000000E-01  8.50000000E-01  8.50000000E-01  8.50000000E-01
  8.00000000E-01  8.50000000E-01  8.50000000E-01  8.50000000E-01  8.00000000E-01
  8.50000000E-01  8.50000000E-01  8.50000000E-01  8.00000000E-01  8.50000000E-01
  8.50000000E-01  8.50000000E-01  8.00000000E-01  8.50000000E-01  8.50000000E-01
  8.50000000E-01  8.00000000E-01  8.50000000E-01  8.50000000E-01  8.50000000E-01
  8.00000000E-01  8.50000000E-01  8.50000000E-01  8.50000000E-01  8.00000000E-01
  8.50000000E-01  8.50000000E-01  8.50000000E-01  8.00000000E-01  8.50000000E-01
  8.50000000E-01  8.50000000E-01  8.00000000E-01  8.50000000E-01  8.50000000E-01
  8.50000000E-01  8.00000000E-01  8.50000000E-01  8.50000000E-01  8.50000000E-01
  8.00000000E-01  8.50000000E-01  8.50000000E-01  8.50000000E-01  8.00000000E-01
  8.50000000E-01  8.50000000E-01  8.50000000E-01  8.00000000E-01  8.50000000E-01
  8.50000000E-01  8.50000000E-01  8.00000000E-01  8.50000000E-01  8.50000000E-01
  8.50000000E-01  8.00000000E-01  8.50000000E-01  8.50000000E-01  8.50000000E-01
  8.00000000E-01  8.50000000E-01  8.50000000E-01  8.50000000E-01  8.00000000E-01
  8.50000000E-01  8.50000000E-01  8.50000000E-01  8.00000000E-01  8.50000000E-01
  8.50000000E-01  8.50000000E-01  8.00000000E-01  8.50000000E-01  8.50000000E-01
  8.50000000E-01  8.00000000E-01  8.50000000E-01  8.50000000E-01  8.50000000E-01
  8.00000000E-01  8.50000000E-01  8.50000000E-01  8.50000000E-01  8.00000000E-01
  8.50000000E-01  8.50000000E-01  8.50000000E-01  8.00000000E-01  8.50000000E-01
  8.50000000E-01  8.50000000E-01  8.00000000E-01  8.50000000E-01  8.50000000E-01
  8.50000000E-01  8.00000000E-01  8.50000000E-01  8.50000000E-01  8.50000000E-01
  8.00000000E-01  8.50000000E-01  8.50000000E-01  8.50000000E-01  8.00000000E-01
  8.50000000E-01  8.50000000E-01  8.50000000E-01  8.00000000E-01  8.50000000E-01
  8.50000000E-01  8.50000000E-01  8.00000000E-01  8.50000000E-01  8.50000000E-01
  8.50000000E-01  8.00000000E-01  8.50000000E-01  8.50000000E-01  8.50000000E-01
  8.00000000E-01  8.50000000E-01  8.50000000E-01  8.50000000E-01  8.00000000E-01
  8.50000000E-01  8.50000000E-01  8.50000000E-01  8.00000000E-01  8.50000000E-01
  8.50000000E-01  8.50000000E-01  8.00000000E-01  8.50000000E-01  8.50000000E-01
  8.50000000E-01  8.00000000E-01  8.50000000E-01  8.50000000E-01  8.50000000E-01
  8.00000000E-01  8.50000000E-01  8.50000000E-01  8.50000000E-01  8.00000000E-01
  8.50000000E-01  8.50000000E-01  8.50000000E-01  8.00000000E-01  8.50000000E-01
  8.50000000E-01  8.50000000E-01  8.00000000E-01  8.50000000E-01  8.50000000E-01
  8.50000000E-01  8.00000000E-01  8.50000000E-01  8.50000000E-01  8.50000000E-01
  8.00000000E-01  8.50000000E-01  8.50000000E-01  8.50000000E-01  8.00000000E-01
  8.50000000E-01  8.50000000E-01  8.50000000E-01  8.00000000E-01  8.50000000E-01
  8.50000000E-01  8.50000000E-01  8.00000000E-01  8.50000000E-01  8.50000000E-01
  8.50000000E-01  8.00000000E-01  8.50000000E-01  8.50000000E-01  8.50000000E-01
  8.00000000E-01  8.50000000E-01  8.50000000E-01  8.50000000E-01  8.00000000E-01
  8.50000000E-01  8.50000000E-01  8.50000000E-01  8.00000000E-01  8.50000000E-01
  8.50000000E-01  8.50000000E-01  8.00000000E-01  8.50000000E-01  8.50000000E-01
  8.50000000E-01  8.00000000E-01  8.50000000E-01  8.50000000E-01  8.50000000E-01
  8.00000000E-01  8.50000000E-01  8.50000000E-01  8.50000000E-01  8.00000000E-01
  8.50000000E-01  8.50000000E-01  8.50000000E-01  8.00000000E-01  8.50000000E-01
  8.50000000E-01  8.50000000E-01  8.00000000E-01  8.50000000E-01  8.50000000E-01
  8.50000000E-01  8.00000000E-01  8.50000000E-01  8.50000000E-01  8.50000000E-01
  8.00000000E-01  8.50000000E-01  8.50000000E-01  8.50000000E-01  8.00000000E-01
  8.50000000E-01  8.50000000E-01  8.50000000E-01  8.00000000E-01  8.50000000E-01
  8.50000000E-01  8.50000000E-01  8.00000000E-01  8.50000000E-01  8.50000000E-01
  8.50000000E-01  8.00000000E-01  8.50000000E-01  8.50000000E-01  8.50000000E-01
  8.00000000E-01  8.50000000E-01  8.50000000E-01  8.50000000E-01  8.00000000E-01
  8.50000000E-01  8.50000000E-01  8.50000000E-01  8.00000000E-01  8.50000000E-01
  8.50000000E-01  8.50000000E-01  8.00000000E-01  8.50000000E-01  8.50000000E-01
  8.50000000E-01  8.00000000E-01  8.50000000E-01  8.50000000E-01  8.50000000E-01
  8.00000000E-01  8.50000000E-01  8.50000000E-01  8.50000000E-01  8.00000000E-01
  8.50000000E-01  8.50000000E-01  8.50000000E-01  8.00000000E-01  8.50000000E-01
  8.50000000E-01  8.50000000E-01  8.00000000E-01  8.50000000E-01  8.50000000E-01
  8.50000000E-01  8.00000000E-01  8.50000000E-01  8.50000000E-01  8.50000000E-01
  8.00000000E-01  8.50000000E-01  8.50000000E-01  8.50000000E-01  8.00000000E-01
  8.50000000E-01  8.50000000E-01  8.50000000E-01  8.00000000E-01  8.50000000E-01
  8.50000000E-01  8.50000000E-01  8.00000000E-01  8.50000000E-01  8.50000000E-01
  8.50000000E-01  8.00000000E-01  8.50000000E-01  8.50000000E-01  8.50000000E-01
  8.00000000E-01  8.50000000E-01  8.50000000E-01  8.50000000E-01  8.00000000E-01
  8.50000000E-01  8.50000000E-01  8.50000000E-01  8.00000000E-01  8.50000000E-01
  8.50000000E-01  8.50000000E-01  8.00000000E-01  8.50000000E-01  8.50000000E-01
  8.50000000E-01  8.00000000E-01  8.50000000E-01  8.50000000E-01  8.50000000E-01
  8.00000000E-01  8.50000000E-01  8.50000000E-01  8.50000000E-01  8.00000000E-01
  8.50000000E-01  8.50000000E-01  8.50000000E-01  8.00000000E-01  8.50000000E-01
  8.50000000E-01  8.50000000E-01  8.00000000E-01  8.50000000E-01  8.50000000E-01
  8.50000000E-01  8.00000000E-01  8.50000000E-01  8.50000000E-01  8.50000000E-01
  8.00000000E-01  8.50000000E-01  8.50000000E-01  8.50000000E-01  8.00000000E-01
  8.50000000E-01  8.50000000E-01  8.50000000E-01  8.00000000E-01  8.50000000E-01
  8.50000000E-01  8.50000000E-01  8.00000000E-01  8.50000000E-01  8.50000000E-01
  8.50000000E-01  8.00000000E-01  8.50000000E-01  8.50000000E-01  8.50000000E-01
  8.00000000E-01  8.50000000E-01  8.50000000E-01  8.50000000E-01  8.00000000E-01
  8.50000000E-01  8.50000000E-01  8.50000000E-01  8.00000000E-01  8.50000000E-01
  8.50000000E-01  8.50000000E-01  8.00000000E-01  8.50000000E-01  8.50000000E-01
  8.50000000E-01  8.00000000E-01  8.50000000E-01  8.50000000E-01  8.50000000E-01
  8.00000000E-01  8.50000000E-01  8.50000000E-01  8.50000000E-01  8.00000000E-01
  8.50000000E-01  8.50000000E-01  8.50000000E-01  8.00000000E-01  8.50000000E-01
  8.50000000E-01  8.50000000E-01  8.00000000E-01  8.50000000E-01  8.50000000E-01
  8.50000000E-01  8.00000000E-01  8.50000000E-01  8.50000000E-01  8.50000000E-01
  8.00000000E-01  8.50000000E-01  8.50000000E-01  8.50000000E-01  8.00000000E-01
  8.50000000E-01  8.50000000E-01  8.50000000E-01  8.00000000E-01  8.50000000E-01
  8.50000000E-01  8.50000000E-01  8.00000000E-01  8.50000000E-01  8.50000000E-01
  8.50000000E-01  8.00000000E-01  8.50000000E-01  8.50000000E-01  8.50000000E-01
  8.00000000E-01  8.50000000E-01  8.50000000E-01  8.50000000E-01  8.00000000E-01
  8.50000000E-01  8.50000000E-01  8.50000000E-01  8.00000000E-01  8.50000000E-01
  8.50000000E-01  8.50000000E-01  8.00000000E-01  8.50000000E-01  8.50000000E-01
  8.50000000E-01  8.00000000E-01  8.50000000E-01  8.50000000E-01  8.50000000E-01
  8.00000000E-01  8.50000000E-01  8.50000000E-01  8.50000000E-01  8.00000000E-01
  8.50000000E-01  8.50000000E-01  8.50000000E-01  8.00000000E-01  8.50000000E-01
  8.50000000E-01  8.50000000E-01  8.00000000E-01  8.50000000E-01  8.50000000E-01
  8.50000000E-01  8.00000000E-01  8.50000000E-01  8.50000000E-01  8.50000000E-01
  8.00000000E-01  8.50000000E-01  8.50000000E-01  8.50000000E-01  8.00000000E-01
  8.50000000E-01  8.50000000E-01  8.50000000E-01  8.00000000E-01  8.50000000E-01
  8.50000000E-01  8.50000000E-01  8.00000000E-01  8.50000000E-01  8.50000000E-01
  8.50000000E-01  8.00000000E-01  8.50000000E-01  8.50000000E-01  8.50000000E-01
  8.00000000E-01  8.50000000E-01  8.50000000E-01  8.50000000E-01  8.00000000E-01
  8.50000000E-01  8.50000000E-01  8.50000000E-01  8.00000000E-01  8.50000000E-01
  8.50000000E-01  8.50000000E-01  8.00000000E-01  8.50000000E-01  8.50000000E-01
  8.50000000E-01  8.00000000E-01  8.50000000E-01  8.50000000E-01  8.50000000E-01
  8.00000000E-01  8.50000000E-01  8.50000000E-01  8.50000000E-01  8.00000000E-01
  8.50000000E-01  8.50000000E-01  8.50000000E-01  8.00000000E-01  8.50000000E-01
  8.50000000E-01  8.50000000E-01  8.00000000E-01  8.50000000E-01  8.50000000E-01
  8.50000000E-01  8.00000000E-01  8.50000000E-01  8.50000000E-01  8.50000000E-01
  8.00000000E-01  8.50000000E-01  8.50000000E-01  8.50000000E-01  8.00000000E-01
  8.50000000E-01  8.50000000E-01  8.50000000E-01  8.00000000E-01  8.50000000E-01
  8.50000000E-01  8.50000000E-01  8.00000000E-01  8.50000000E-01  8.50000000E-01
  8.50000000E-01  8.00000000E-01  8.50000000E-01  8.50000000E-01  8.50000000E-01
  8.00000000E-01  8.50000000E-01  8.50000000E-01  8.50000000E-01  8.00000000E-01
  8.50000000E-01  8.50000000E-01  8.50000000E-01  8.00000000E-01  8.50000000E-01
  8.50000000E-01  8.50000000E-01  8.00000000E-01  8.50000000E-01  8.50000000E-01
  8.50000000E-01  8.00000000E-01  8.50000000E-01  8.50000000E-01  8.50000000E-01
  8.00000000E-01  8.50000000E-01  8.50000000E-01  8.50000000E-01  8.00000000E-01
  8.50000000E-01  8.50000000E-01  8.50000000E-01  8.00000000E-01  8.50000000E-01
  8.50000000E-01  8.50000000E-01  8.00000000E-01  8.50000000E-01  8.50000000E-01
  8.50000000E-01  8.00000000E-01  8.50000000E-01  8.50000000E-01  8.50000000E-01
  8.00000000E-01  8.50000000E-01  8.50000000E-01  8.50000000E-01  8.00000000E-01
  8.50000000E-01  8.50000000E-01  8.50000000E-01  8.00000000E-01  8.50000000E-01
  8.50000000E-01  8.50000000E-01  8.00000000E-01  8.50000000E-01  8.50000000E-01
  8.50000000E-01  8.00000000E-01  8.50000000E-01  8.50000000E-01  8.50000000E-01
  8.00000000E-01  8.50000000E-01  8.50000000E-01  8.50000000E-01  8.00000000E-01
  8.50000000E-01  8.50000000E-01  8.50000000E-01  8.00000000E-01  8.50000000E-01
  8.50000000E-01  8.50000000E-01  8.00000000E-01  8.50000000E-01  8.50000000E-01
  8.50000000E-01  8.00000000E-01  8.50000000E-01  8.50000000E-01  8.50000000E-01
  8.00000000E-01  8.50000000E-01  8.50000000E-01  8.50000000E-01  8.00000000E-01
  8.50000000E-01  8.50000000E-01  8.50000000E-01  8.00000000E-01  8.50000000E-01
  8.50000000E-01  8.50000000E-01  8.00000000E-01  8.50000000E-01  8.50000000E-01
  8.50000000E-01  8.00000000E-01  8.50000000E-01  8.50000000E-01  8.50000000E-01
  8.00000000E-01  8.50000000E-01  8.50000000E-01  8.50000000E-01  8.00000000E-01
  8.50000000E-01  8.50000000E-01  8.50000000E-01  8.00000000E-01  8.50000000E-01
  8.50000000E-01  8.50000000E-01  8.00000000E-01  8.50000000E-01  8.50000000E-01
  8.50000000E-01  8.00000000E-01  8.50000000E-01  8.50000000E-01  8.50000000E-01
  8.00000000E-01  8.50000000E-01  8.50000000E-01  8.50000000E-01  8.00000000E-01
  8.50000000E-01  8.50000000E-01  8.50000000E-01  8.00000000E-01  8.50000000E-01
  8.50000000E-01  8.50000000E-01  8.00000000E-01  8.50000000E-01  8.50000000E-01
  8.50000000E-01  8.00000000E-01  8.50000000E-01  8.50000000E-01  8.50000000E-01
  8.00000000E-01  8.50000000E-01  8.50000000E-01  8.50000000E-01  8.00000000E-01
  8.50000000E-01  8.50000000E-01  8.50000000E-01  8.00000000E-01  8.50000000E-01
  8.50000000E-01  8.50000000E-01  8.00000000E-01  8.50000000E-01  8.50000000E-01
  8.50000000E-01  8.00000000E-01  8.50000000E-01  8.50000000E-01  8.50000000E-01
  8.00000000E-01  8.50000000E-01  8.50000000E-01  8.50000000E-01  8.00000000E-01
  8.50000000E-01  8.50000000E-01  8.50000000E-01  8.00000000E-01  8.50000000E-01
  8.50000000E-01  8.50000000E-01  8.00000000E-01  8.50000000E-01  8.50000000E-01
  8.50000000E-01  8.00000000E-01  8.50000000E-01  8.50000000E-01  8.50000000E-01
  8.00000000E-01  8.50000000E-01  8.50000000E-01  8.50000000E-01  8.00000000E-01
  8.50000000E-01  8.50000000E-01  8.50000000E-01  8.00000000E-01  8.50000000E-01
  8.50000000E-01  8.50000000E-01  8.00000000E-01  8.50000000E-01  8.50000000E-01
  8.50000000E-01  8.00000000E-01  8.50000000E-01  8.50000000E-01  8.50000000E-01
  8.00000000E-01  8.50000000E-01  8.50000000E-01  8.50000000E-01  8.00000000E-01
  8.50000000E-01  8.50000000E-01  8.50000000E-01  8.00000000E-01  8.50000000E-01
  8.50000000E-01  8.50000000E-01  8.00000000E-01  8.50000000E-01  8.50000000E-01
  8.50000000E-01  8.00000000E-01  8.50000000E-01  8.50000000E-01  8.50000000E-01
  8.00000000E-01  8.50000000E-01  8.50000000E-01  8.50000000E-01  8.00000000E-01
  8.50000000E-01  8.50000000E-01  8.50000000E-01  8.00000000E-01  8.50000000E-01
  8.50000000E-01  8.50000000E-01  8.00000000E-01  8.50000000E-01  8.50000000E-01
  8.50000000E-01  8.00000000E-01  8.50000000E-01  8.50000000E-01  8.50000000E-01
  8.00000000E-01  8.50000000E-01  8.50000000E-01  8.50000000E-01  8.00000000E-01
  8.50000000E-01  8.50000000E-01  8.50000000E-01  8.00000000E-01  8.50000000E-01
  8.50000000E-01  8.50000000E-01  8.00000000E-01  8.50000000E-01  8.50000000E-01
  8.50000000E-01  8.00000000E-01  8.50000000E-01  8.50000000E-01  8.50000000E-01
  8.00000000E-01  8.50000000E-01  8.50000000E-01  8.50000000E-01  8.00000000E-01
  8.50000000E-01  8.50000000E-01  8.50000000E-01  8.00000000E-01  8.50000000E-01
  8.50000000E-01  8.50000000E-01  8.00000000E-01  8.50000000E-01  8.50000000E-01
  8.50000000E-01  8.00000000E-01  8.50000000E-01  8.50000000E-01  8.50000000E-01
  8.00000000E-01  8.50000000E-01  8.50000000E-01  8.50000000E-01  8.00000000E-01
  8.50000000E-01  8.50000000E-01  8.50000000E-01  8.00000000E-01  8.50000000E-01
  8.50000000E-01  8.50000000E-01  8.00000000E-01  8.50000000E-01  8.50000000E-01
  8.50000000E-01  8.00000000E-01  8.50000000E-01  8.50000000E-01  8.50000000E-01
  8.00000000E-01  8.50000000E-01  8.50000000E-01  8.50000000E-01  8.00000000E-01
  8.50000000E-01  8.50000000E-01  8.50000000E-01  8.00000000E-01  8.50000000E-01
  8.50000000E-01  8.50000000E-01  8.00000000E-01  8.50000000E-01  8.50000000E-01
  8.50000000E-01  8.00000000E-01  8.50000000E-01  8.50000000E-01  8.50000000E-01
  8.00000000E-01  8.50000000E-01  8.50000000E-01  8.50000000E-01  8.00000000E-01
  8.50000000E-01  8.50000000E-01  8.50000000E-01  8.00000000E-01  8.50000000E-01
  8.50000000E-01  8.50000000E-01  8.00000000E-01  8.50000000E-01  8.50000000E-01
  8.50000000E-01  8.00000000E-01  8.50000000E-01  8.50000000E-01  8.50000000E-01
  8.00000000E-01  8.50000000E-01  8.50000000E-01  8.50000000E-01  8.00000000E-01
  8.50000000E-01  8.50000000E-01  8.50000000E-01  8.00000000E-01  8.50000000E-01
  8.50000000E-01  8.50000000E-01  8.00000000E-01  8.50000000E-01  8.50000000E-01
  8.50000000E-01  8.00000000E-01  8.50000000E-01  8.50000000E-01  8.50000000E-01
  8.00000000E-01  8.50000000E-01  8.50000000E-01  8.50000000E-01  8.00000000E-01
  8.50000000E-01  8.50000000E-01  8.50000000E-01  8.00000000E-01  8.50000000E-01
  8.50000000E-01  8.50000000E-01  8.00000000E-01  8.50000000E-01  8.50000000E-01
  8.50000000E-01  8.00000000E-01  8.50000000E-01  8.50000000E-01  8.50000000E-01
  8.00000000E-01  8.50000000E-01  8.50000000E-01  8.50000000E-01  8.00000000E-01
  8.50000000E-01  8.50000000E-01  8.50000000E-01  8.00000000E-01  8.50000000E-01
  8.50000000E-01  8.50000000E-01  8.00000000E-01  8.50000000E-01  8.50000000E-01
  8.50000000E-01  8.00000000E-01  8.50000000E-01  8.50000000E-01  8.50000000E-01
  8.00000000E-01  8.50000000E-01  8.50000000E-01  8.50000000E-01  8.00000000E-01
  8.50000000E-01  8.50000000E-01  8.50000000E-01  8.00000000E-01  8.50000000E-01
  8.50000000E-01  8.50000000E-01  8.00000000E-01  8.50000000E-01  8.50000000E-01
  8.50000000E-01  8.00000000E-01  8.50000000E-01  8.50000000E-01  8.50000000E-01
  8.00000000E-01  8.50000000E-01  8.50000000E-01  8.50000000E-01  8.00000000E-01
  8.50000000E-01  8.50000000E-01  8.50000000E-01  8.00000000E-01  8.50000000E-01
  8.50000000E-01  8.50000000E-01  8.00000000E-01  8.50000000E-01  8.50000000E-01
  8.50000000E-01  8.00000000E-01  8.50000000E-01  8.50000000E-01  8.50000000E-01
  8.00000000E-01  8.50000000E-01  8.50000000E-01  8.50000000E-01  8.00000000E-01
  8.50000000E-01  8.50000000E-01  8.50000000E-01  8.00000000E-01  8.50000000E-01
  8.50000000E-01  8.50000000E-01  8.00000000E-01  8.50000000E-01  8.50000000E-01
  8.50000000E-01  8.00000000E-01  8.50000000E-01  8.50000000E-01  8.50000000E-01
  8.00000000E-01  8.50000000E-01  8.50000000E-01  8.50000000E-01  8.00000000E-01
  8.50000000E-01  8.50000000E-01  8.50000000E-01  8.00000000E-01  8.50000000E-01
  8.50000000E-01  8.50000000E-01  8.00000000E-01  8.50000000E-01  8.50000000E-01
  8.50000000E-01  8.00000000E-01  8.50000000E-01  8.50000000E-01  8.50000000E-01
  8.00000000E-01  8.50000000E-01  8.50000000E-01  8.50000000E-01  8.00000000E-01
  8.50000000E-01  8.50000000E-01  8.50000000E-01  8.00000000E-01  8.50000000E-01
  8.50000000E-01  8.50000000E-01  8.00000000E-01  8.50000000E-01  8.50000000E-01
  8.50000000E-01  8.00000000E-01  8.50000000E-01  8.50000000E-01  8.50000000E-01
  8.00000000E-01  8.50000000E-01  8.50000000E-01  8.50000000E-01  8.00000000E-01
  8.50000000E-01  8.50000000E-01  8.50000000E-01  8.00000000E-01  8.50000000E-01
  8.50000000E-01  8.50000000E-01  8.00000000E-01  8.50000000E-01  8.50000000E-01
  8.50000000E-01  8.00000000E-01  8.50000000E-01  8.50000000E-01  8.50000000E-01
  8.00000000E-01  8.50000000E-01  8.50000000E-01  8.50000000E-01  8.00000000E-01
  8.50000000E-01  8.50000000E-01  8.50000000E-01  8.00000000E-01  8.50000000E-01
  8.50000000E-01  8.50000000E-01  8.00000000E-01  8.50000000E-01  8.50000000E-01
  8.50000000E-01  8.00000000E-01  8.50000000E-01  8.50000000E-01  8.50000000E-01
  8.00000000E-01  8.50000000E-01  8.50000000E-01  8.50000000E-01  8.00000000E-01
  8.50000000E-01  8.50000000E-01  8.50000000E-01  8.00000000E-01  8.50000000E-01
  8.50000000E-01  8.50000000E-01  8.00000000E-01  8.50000000E-01  8.50000000E-01
  8.50000000E-01  8.00000000E-01  8.50000000E-01  8.50000000E-01  8.50000000E-01
  8.00000000E-01  8.50000000E-01  8.50000000E-01  8.50000000E-01  8.00000000E-01
  8.50000000E-01  8.50000000E-01  8.50000000E-01  8.00000000E-01  8.50000000E-01
  8.50000000E-01  8.50000000E-01  8.00000000E-01  8.50000000E-01  8.50000000E-01
  8.50000000E-01  8.00000000E-01  8.50000000E-01  8.50000000E-01  8.50000000E-01
  8.00000000E-01  8.50000000E-01  8.50000000E-01  8.50000000E-01  8.00000000E-01
  8.50000000E-01  8.50000000E-01  8.50000000E-01  8.00000000E-01  8.50000000E-01
  8.50000000E-01  8.50000000E-01  8.00000000E-01  8.50000000E-01  8.50000000E-01
  8.50000000E-01  8.00000000E-01  8.50000000E-01  8.50000000E-01  8.50000000E-01
  8.00000000E-01  8.50000000E-01  8.50000000E-01  8.50000000E-01  8.00000000E-01
  8.50000000E-01  8.50000000E-01  8.50000000E-01  8.00000000E-01  8.50000000E-01
  8.50000000E-01  8.50000000E-01  8.00000000E-01  8.50000000E-01  8.50000000E-01
  8.50000000E-01  8.00000000E-01  8.50000000E-01  8.50000000E-01  8.50000000E-01
  8.00000000E-01  8.50000000E-01  8.50000000E-01  8.50000000E-01  8.00000000E-01
  8.50000000E-01  8.50000000E-01  8.50000000E-01  8.00000000E-01  8.50000000E-01
  8.50000000E-01  8.50000000E-01  8.00000000E-01  8.50000000E-01  8.50000000E-01
  8.50000000E-01  8.00000000E-01  8.50000000E-01  8.50000000E-01  8.50000000E-01
  8.00000000E-01  8.50000000E-01  8.50000000E-01  8.50000000E-01  8.00000000E-01
  8.50000000E-01  8.50000000E-01  8.50000000E-01  8.00000000E-01  8.50000000E-01
  8.50000000E-01  8.50000000E-01  8.00000000E-01  8.50000000E-01  8.50000000E-01
  8.50000000E-01  8.00000000E-01  8.50000000E-01  8.50000000E-01  8.50000000E-01
  8.00000000E-01  8.50000000E-01  8.50000000E-01  8.50000000E-01  8.00000000E-01
  8.50000000E-01  8.50000000E-01  8.50000000E-01  8.00000000E-01  8.50000000E-01
  8.50000000E-01  8.50000000E-01  8.00000000E-01  8.50000000E-01  8.50000000E-01
  8.50000000E-01  8.00000000E-01  8.50000000E-01  8.50000000E-01  8.50000000E-01
  8.00000000E-01  8.50000000E-01  8.50000000E-01  8.50000000E-01  8.00000000E-01
  8.50000000E-01  8.50000000E-01  8.50000000E-01  8.00000000E-01  8.50000000E-01
  8.50000000E-01  8.50000000E-01  8.00000000E-01  8.50000000E-01  8.50000000E-01
  8.50000000E-01  8.00000000E-01  8.50000000E-01  8.50000000E-01  8.50000000E-01
  8.00000000E-01  8.50000000E-01  8.50000000E-01  8.50000000E-01  8.00000000E-01
  8.50000000E-01  8.50000000E-01  8.50000000E-01  8.00000000E-01  8.50000000E-01
  8.50000000E-01  8.50000000E-01  8.00000000E-01  8.50000000E-01  8.50000000E-01
  8.50000000E-01  8.00000000E-01  8.50000000E-01  8.50000000E-01  8.50000000E-01
  8.00000000E-01  8.50000000E-01  8.50000000E-01  8.50000000E-01  8.00000000E-01
  8.50000000E-01  8.50000000E-01  8.50000000E-01  8.00000000E-01  8.50000000E-01
  8.50000000E-01  8.50000000E-01  8.00000000E-01  8.50000000E-01  8.50000000E-01
  8.50000000E-01  8.00000000E-01  8.50000000E-01  8.50000000E-01  8.50000000E-01
  8.00000000E-01  8.50000000E-01  8.50000000E-01  8.50000000E-01  8.00000000E-01
  8.50000000E-01  8.50000000E-01  8.50000000E-01  8.00000000E-01  8.50000000E-01
  8.50000000E-01  8.50000000E-01  8.00000000E-01  8.50000000E-01  8.50000000E-01
  8.50000000E-01  8.00000000E-01  8.50000000E-01  8.50000000E-01  8.50000000E-01
  8.00000000E-01  8.50000000E-01  8.50000000E-01  8.50000000E-01  8.00000000E-01
  8.50000000E-01  8.50000000E-01  8.50000000E-01  8.00000000E-01  8.50000000E-01
  8.50000000E-01  8.50000000E-01  8.00000000E-01  8.50000000E-01  8.50000000E-01
  8.50000000E-01  8.00000000E-01  8.50000000E-01  8.50000000E-01  8.50000000E-01
  8.00000000E-01  8.50000000E-01  8.50000000E-01  8.50000000E-01  8.00000000E-01
  8.50000000E-01  8.50000000E-01  8.50000000E-01  8.00000000E-01  8.50000000E-01
  8.50000000E-01  8.50000000E-01  8.00000000E-01  8.50000000E-01  8.50000000E-01
  8.50000000E-01  8.00000000E-01  8.50000000E-01  8.50000000E-01  8.50000000E-01
  8.00000000E-01  8.50000000E-01  8.50000000E-01  8.50000000E-01  8.00000000E-01
  8.50000000E-01  8.50000000E-01  8.50000000E-01  8.00000000E-01  8.50000000E-01
  8.50000000E-01  8.50000000E-01  8.00000000E-01  8.50000000E-01  8.50000000E-01
  8.50000000E-01  8.00000000E-01  8.50000000E-01  8.50000000E-01  8.50000000E-01
  8.00000000E-01  8.50000000E-01  8.50000000E-01  8.50000000E-01  8.00000000E-01
  8.50000000E-01  8.50000000E-01  8.50000000E-01  8.00000000E-01  8.50000000E-01
  8.50000000E-01  8.50000000E-01  8.00000000E-01  8.50000000E-01  8.50000000E-01
  8.50000000E-01  8.00000000E-01  8.50000000E-01  8.50000000E-01  8.50000000E-01
  8.00000000E-01  8.50000000E-01  8.50000000E-01  8.50000000E-01  8.00000000E-01
  8.50000000E-01  8.50000000E-01  8.50000000E-01  8.00000000E-01  8.50000000E-01
  8.50000000E-01  8.50000000E-01  8.00000000E-01  8.50000000E-01  8.50000000E-01
  8.50000000E-01  8.00000000E-01  8.50000000E-01  8.50000000E-01  8.50000000E-01
  8.00000000E-01  8.50000000E-01  8.50000000E-01  8.50000000E-01  8.00000000E-01
  8.50000000E-01  8.50000000E-01  8.50000000E-01  8.00000000E-01  8.50000000E-01
  8.50000000E-01  8.50000000E-01  8.00000000E-01  8.50000000E-01  8.50000000E-01
  8.50000000E-01  8.00000000E-01  8.50000000E-01  8.50000000E-01  8.50000000E-01
  8.00000000E-01  8.50000000E-01  8.50000000E-01  8.50000000E-01  8.00000000E-01
  8.50000000E-01  8.50000000E-01  8.50000000E-01  8.00000000E-01  8.50000000E-01
  8.50000000E-01  8.50000000E-01  8.00000000E-01  8.50000000E-01  8.50000000E-01
  8.50000000E-01  8.00000000E-01  8.50000000E-01  8.50000000E-01  8.50000000E-01
  8.00000000E-01  8.50000000E-01  8.50000000E-01  8.50000000E-01  8.00000000E-01
  8.50000000E-01  8.50000000E-01  8.50000000E-01  8.00000000E-01  8.50000000E-01
  8.50000000E-01  8.50000000E-01  8.00000000E-01  8.50000000E-01  8.50000000E-01
  8.50000000E-01  8.00000000E-01  8.50000000E-01  8.50000000E-01  8.50000000E-01
  8.00000000E-01  8.50000000E-01  8.50000000E-01  8.50000000E-01  8.00000000E-01
  8.50000000E-01  8.50000000E-01  8.50000000E-01  8.00000000E-01  8.50000000E-01
  8.50000000E-01  8.50000000E-01  8.00000000E-01  8.50000000E-01  8.50000000E-01
  8.50000000E-01  8.00000000E-01  8.50000000E-01  8.50000000E-01  8.50000000E-01
  8.00000000E-01  8.50000000E-01  8.50000000E-01  8.50000000E-01  8.00000000E-01
  8.50000000E-01  8.50000000E-01  8.50000000E-01  8.00000000E-01  8.50000000E-01
  8.50000000E-01  8.50000000E-01  8.00000000E-01  8.50000000E-01  8.50000000E-01
  8.50000000E-01  8.00000000E-01  8.50000000E-01  8.50000000E-01  8.50000000E-01
  8.00000000E-01  8.50000000E-01  8.50000000E-01  8.50000000E-01  8.00000000E-01
  8.50000000E-01  8.50000000E-01  8.50000000E-01  8.00000000E-01  8.50000000E-01
  8.50000000E-01  8.50000000E-01  8.00000000E-01  8.50000000E-01  8.50000000E-01
  8.50000000E-01  8.00000000E-01  8.50000000E-01  8.50000000E-01  8.50000000E-01
  8.00000000E-01  8.50000000E-01  8.50000000E-01  8.50000000E-01  8.00000000E-01
  8.50000000E-01  8.50000000E-01  8.50000000E-01  8.00000000E-01  8.50000000E-01
  8.50000000E-01  8.50000000E-01  8.00000000E-01  8.50000000E-01  8.50000000E-01
  8.50000000E-01  8.00000000E-01  8.50000000E-01  8.50000000E-01  8.50000000E-01
  8.00000000E-01  8.50000000E-01  8.50000000E-01  8.50000000E-01  8.00000000E-01
  8.50000000E-01  8.50000000E-01  8.50000000E-01  8.00000000E-01  8.50000000E-01
  8.50000000E-01  8.50000000E-01  8.00000000E-01  8.50000000E-01  8.50000000E-01
  8.50000000E-01  8.00000000E-01  8.50000000E-01  8.50000000E-01  8.50000000E-01
  8.00000000E-01  8.50000000E-01  8.50000000E-01  8.50000000E-01  8.00000000E-01
  8.50000000E-01  8.50000000E-01  8.50000000E-01  8.00000000E-01  8.50000000E-01
  8.50000000E-01  8.50000000E-01  8.00000000E-01  8.50000000E-01  8.50000000E-01
  8.50000000E-01  8.00000000E-01  8.50000000E-01  8.50000000E-01  8.50000000E-01
  8.00000000E-01  8.50000000E-01  8.50000000E-01  8.50000000E-01  8.00000000E-01
  8.50000000E-01  8.50000000E-01  8.50000000E-01  8.00000000E-01  8.50000000E-01
  8.50000000E-01  8.50000000E-01  8.00000000E-01  8.50000000E-01  8.50000000E-01
  8.50000000E-01  8.00000000E-01  8.50000000E-01  8.50000000E-01  8.50000000E-01
  8.00000000E-01  8.50000000E-01  8.50000000E-01  8.50000000E-01  8.00000000E-01
  8.50000000E-01  8.50000000E-01  8.50000000E-01  8.00000000E-01  8.50000000E-01
  8.50000000E-01  8.50000000E-01  8.00000000E-01  8.50000000E-01  8.50000000E-01
  8.50000000E-01  8.00000000E-01  8.50000000E-01  8.50000000E-01  8.50000000E-01
  8.00000000E-01  8.50000000E-01  8.50000000E-01  8.50000000E-01  8.00000000E-01
  8.50000000E-01  8.50000000E-01  8.50000000E-01  8.00000000E-01  8.50000000E-01
  8.50000000E-01  8.50000000E-01  8.00000000E-01  8.50000000E-01  8.50000000E-01
  8.50000000E-01  8.00000000E-01  8.50000000E-01  8.50000000E-01  8.50000000E-01
  8.00000000E-01  8.50000000E-01  8.50000000E-01  8.50000000E-01  8.00000000E-01
  8.50000000E-01  8.50000000E-01  8.50000000E-01  8.00000000E-01  8.50000000E-01
  8.50000000E-01  8.50000000E-01  8.00000000E-01  8.50000000E-01  8.50000000E-01
  8.50000000E-01  8.00000000E-01  8.50000000E-01  8.50000000E-01  8.50000000E-01
  8.00000000E-01  8.50000000E-01  8.50000000E-01  8.50000000E-01  8.00000000E-01
  8.50000000E-01  8.50000000E-01  8.50000000E-01  8.00000000E-01  8.50000000E-01
  8.50000000E-01  8.50000000E-01  8.00000000E-01  8.50000000E-01  8.50000000E-01
  8.50000000E-01  8.00000000E-01  8.50000000E-01  8.50000000E-01  8.50000000E-01
  8.00000000E-01  8.50000000E-01  8.50000000E-01  8.50000000E-01  8.00000000E-01
  8.50000000E-01  8.50000000E-01  8.50000000E-01  8.00000000E-01  8.50000000E-01
  8.50000000E-01  8.50000000E-01  8.00000000E-01  8.50000000E-01  8.50000000E-01
  8.50000000E-01  8.00000000E-01  8.50000000E-01  8.50000000E-01  8.50000000E-01
  8.00000000E-01  8.50000000E-01  8.50000000E-01  8.50000000E-01  8.00000000E-01
  8.50000000E-01  8.50000000E-01  8.50000000E-01  8.00000000E-01  8.50000000E-01
  8.50000000E-01  8.50000000E-01  8.00000000E-01  8.50000000E-01  8.50000000E-01
  8.50000000E-01  8.00000000E-01  8.50000000E-01  8.50000000E-01  8.50000000E-01
  8.00000000E-01  8.50000000E-01  8.50000000E-01  8.50000000E-01  8.00000000E-01
  8.50000000E-01  8.50000000E-01  8.50000000E-01  8.00000000E-01  8.50000000E-01
  8.50000000E-01  8.50000000E-01  8.00000000E-01  8.50000000E-01  8.50000000E-01
  8.50000000E-01  8.00000000E-01  8.50000000E-01  8.50000000E-01  8.50000000E-01
  8.00000000E-01  8.50000000E-01  8.50000000E-01  8.50000000E-01  8.00000000E-01
  8.50000000E-01  8.50000000E-01  8.50000000E-01  8.00000000E-01  8.50000000E-01
  8.50000000E-01  8.50000000E-01  8.00000000E-01  8.50000000E-01  8.50000000E-01
  8.50000000E-01  8.00000000E-01  8.50000000E-01  8.50000000E-01  8.50000000E-01
  8.00000000E-01  8.50000000E-01  8.50000000E-01  8.50000000E-01  8.00000000E-01
  8.50000000E-01  8.50000000E-01  8.50000000E-01  8.00000000E-01  8.50000000E-01
  8.50000000E-01  8.50000000E-01  8.00000000E-01  8.50000000E-01  8.50000000E-01
  8.50000000E-01  8.00000000E-01  8.50000000E-01  8.50000000E-01  8.50000000E-01
  8.00000000E-01  8.50000000E-01  8.50000000E-01  8.50000000E-01  8.00000000E-01
  8.50000000E-01  8.50000000E-01  8.50000000E-01  8.00000000E-01  8.50000000E-01
  8.50000000E-01  8.50000000E-01  8.00000000E-01  8.50000000E-01  8.50000000E-01
  8.50000000E-01  8.00000000E-01  8.50000000E-01  8.50000000E-01  8.50000000E-01
  8.00000000E-01  8.50000000E-01  8.50000000E-01  8.50000000E-01  8.00000000E-01
  8.50000000E-01  8.50000000E-01  8.50000000E-01  8.00000000E-01  8.50000000E-01
  8.50000000E-01  8.50000000E-01  8.00000000E-01  8.50000000E-01  8.50000000E-01
  8.50000000E-01  8.00000000E-01  8.50000000E-01  8.50000000E-01  8.50000000E-01
  8.00000000E-01  8.50000000E-01  8.50000000E-01  8.50000000E-01  8.00000000E-01
  8.50000000E-01  8.50000000E-01  8.50000000E-01  8.00000000E-01  8.50000000E-01
  8.50000000E-01  8.50000000E-01  8.00000000E-01  8.50000000E-01  8.50000000E-01
  8.50000000E-01  8.00000000E-01  8.50000000E-01  8.50000000E-01  8.50000000E-01
  8.00000000E-01  8.50000000E-01  8.50000000E-01  8.50000000E-01  8.00000000E-01
  8.50000000E-01  8.50000000E-01  8.50000000E-01  8.00000000E-01  8.50000000E-01
  8.50000000E-01  8.50000000E-01  8.00000000E-01  8.50000000E-01  8.50000000E-01
  8.50000000E-01  8.00000000E-01  8.50000000E-01  8.50000000E-01  8.50000000E-01
  8.00000000E-01  8.50000000E-01  8.50000000E-01  8.50000000E-01  8.00000000E-01
  8.50000000E-01  8.50000000E-01  8.50000000E-01  8.00000000E-01  8.50000000E-01
  8.50000000E-01  8.50000000E-01  8.00000000E-01  8.50000000E-01  8.50000000E-01
  8.50000000E-01  8.00000000E-01  8.50000000E-01  8.50000000E-01  8.50000000E-01
  8.00000000E-01  8.50000000E-01  8.50000000E-01  8.50000000E-01  8.00000000E-01
  8.50000000E-01  8.50000000E-01  8.50000000E-01  8.00000000E-01  8.50000000E-01
  8.50000000E-01  8.50000000E-01  8.00000000E-01  8.50000000E-01  8.50000000E-01
  8.50000000E-01  8.00000000E-01  8.50000000E-01  8.50000000E-01  8.50000000E-01
  8.00000000E-01  8.50000000E-01  8.50000000E-01  8.50000000E-01  8.00000000E-01
  8.50000000E-01  8.50000000E-01  8.50000000E-01  8.00000000E-01  8.50000000E-01
  8.50000000E-01  8.50000000E-01  8.00000000E-01  8.50000000E-01  8.50000000E-01
  8.50000000E-01  8.00000000E-01  8.50000000E-01  8.50000000E-01  8.50000000E-01
  8.00000000E-01  8.50000000E-01  8.50000000E-01  8.50000000E-01  8.00000000E-01
  8.50000000E-01  8.50000000E-01  8.50000000E-01  8.00000000E-01  8.50000000E-01
  8.50000000E-01  8.50000000E-01  8.00000000E-01  8.50000000E-01  8.50000000E-01
  8.50000000E-01  8.00000000E-01  8.50000000E-01  8.50000000E-01  8.50000000E-01
  8.00000000E-01  8.50000000E-01  8.50000000E-01  8.50000000E-01  8.00000000E-01
  8.50000000E-01  8.50000000E-01  8.50000000E-01  8.00000000E-01  8.50000000E-01
  8.50000000E-01  8.50000000E-01  8.00000000E-01  8.50000000E-01  8.50000000E-01
  8.50000000E-01  8.00000000E-01  8.50000000E-01  8.50000000E-01  8.50000000E-01
  8.00000000E-01  8.50000000E-01  8.50000000E-01  8.50000000E-01  8.00000000E-01
  8.50000000E-01  8.50000000E-01  8.50000000E-01  8.00000000E-01  8.50000000E-01
  8.50000000E-01  8.50000000E-01  8.00000000E-01  8.50000000E-01  8.50000000E-01
  8.50000000E-01  8.00000000E-01  8.50000000E-01  8.50000000E-01  8.50000000E-01
  8.00000000E-01  8.50000000E-01  8.50000000E-01  8.50000000E-01  8.00000000E-01
  8.50000000E-01  8.50000000E-01  8.50000000E-01  8.00000000E-01  8.50000000E-01
  8.50000000E-01  8.50000000E-01  8.00000000E-01  8.50000000E-01  8.50000000E-01
  8.50000000E-01  8.00000000E-01  8.50000000E-01  8.50000000E-01  8.50000000E-01
  8.00000000E-01  8.50000000E-01  8.50000000E-01  8.50000000E-01  8.00000000E-01
  8.50000000E-01  8.50000000E-01  8.50000000E-01  8.00000000E-01  8.50000000E-01
  8.50000000E-01  8.50000000E-01  8.00000000E-01  8.50000000E-01  8.50000000E-01
  8.50000000E-01  8.00000000E-01  8.50000000E-01  8.50000000E-01  8.50000000E-01
  8.00000000E-01  8.50000000E-01  8.50000000E-01  8.50000000E-01  8.00000000E-01
  8.50000000E-01  8.50000000E-01  8.50000000E-01  8.00000000E-01  8.50000000E-01
  8.50000000E-01  8.50000000E-01  8.00000000E-01  8.50000000E-01  8.50000000E-01
  8.50000000E-01  8.00000000E-01  8.50000000E-01  8.50000000E-01  8.50000000E-01
  8.00000000E-01  8.50000000E-01  8.50000000E-01  8.50000000E-01  8.00000000E-01
  8.50000000E-01  8.50000000E-01  8.50000000E-01  8.00000000E-01  8.50000000E-01
  8.50000000E-01  8.50000000E-01  8.00000000E-01  8.50000000E-01  8.50000000E-01
  8.50000000E-01  8.00000000E-01  8.50000000E-01  8.50000000E-01  8.50000000E-01
  8.00000000E-01  8.50000000E-01  8.50000000E-01  8.50000000E-01  8.00000000E-01
  8.50000000E-01  8.50000000E-01  8.50000000E-01  8.00000000E-01  8.50000000E-01
  8.50000000E-01  8.50000000E-01  8.00000000E-01  8.50000000E-01  8.50000000E-01
  8.50000000E-01  8.00000000E-01  8.50000000E-01  8.50000000E-01  8.50000000E-01
  8.00000000E-01  8.50000000E-01  8.50000000E-01  8.50000000E-01  8.00000000E-01
  8.50000000E-01  8.50000000E-01  8.50000000E-01  8.00000000E-01  8.50000000E-01
  8.50000000E-01  8.50000000E-01  8.00000000E-01  8.50000000E-01  8.50000000E-01
  8.50000000E-01  8.00000000E-01  8.50000000E-01  8.50000000E-01  8.50000000E-01
  8.00000000E-01  8.50000000E-01  8.50000000E-01  8.50000000E-01  8.00000000E-01
  8.50000000E-01  8.50000000E-01  8.50000000E-01  8.00000000E-01  8.50000000E-01
  8.50000000E-01  8.50000000E-01  8.00000000E-01  8.50000000E-01  8.50000000E-01
  8.50000000E-01  8.00000000E-01  8.50000000E-01  8.50000000E-01  8.50000000E-01
  8.00000000E-01  8.50000000E-01  8.50000000E-01  8.50000000E-01  8.00000000E-01
  8.50000000E-01  8.50000000E-01  8.50000000E-01  8.00000000E-01  8.50000000E-01
  8.50000000E-01  8.50000000E-01  8.00000000E-01  8.50000000E-01  8.50000000E-01
  8.50000000E-01  8.00000000E-01  8.50000000E-01  8.50000000E-01  8.50000000E-01
  8.00000000E-01  8.50000000E-01  8.50000000E-01  8.50000000E-01  8.00000000E-01
  8.50000000E-01  8.50000000E-01  8.50000000E-01  8.00000000E-01  8.50000000E-01
  8.50000000E-01  8.50000000E-01  8.00000000E-01  8.50000000E-01  8.50000000E-01
  8.50000000E-01  8.00000000E-01  8.50000000E-01  8.50000000E-01  8.50000000E-01
  8.00000000E-01  8.50000000E-01  8.50000000E-01  8.50000000E-01  8.00000000E-01
  8.50000000E-01  8.50000000E-01  8.50000000E-01  8.00000000E-01  8.50000000E-01
  8.50000000E-01  8.50000000E-01  8.00000000E-01  8.50000000E-01  8.50000000E-01
  8.50000000E-01  8.00000000E-01  8.50000000E-01  8.50000000E-01  8.50000000E-01
  8.00000000E-01  8.50000000E-01  8.50000000E-01  8.50000000E-01  8.00000000E-01
  8.50000000E-01  8.50000000E-01  8.50000000E-01  8.00000000E-01  8.50000000E-01
  8.50000000E-01  8.50000000E-01  8.00000000E-01  8.50000000E-01  8.50000000E-01
  8.50000000E-01  8.00000000E-01  8.50000000E-01  8.50000000E-01  8.50000000E-01
  8.00000000E-01  8.50000000E-01  8.50000000E-01  8.50000000E-01  8.00000000E-01
  8.50000000E-01  8.50000000E-01  8.50000000E-01  8.00000000E-01  8.50000000E-01
  8.50000000E-01  8.50000000E-01  8.00000000E-01  8.50000000E-01  8.50000000E-01
  8.50000000E-01  8.00000000E-01  8.50000000E-01  8.50000000E-01  8.50000000E-01
  8.00000000E-01  8.50000000E-01  8.50000000E-01  8.50000000E-01  8.00000000E-01
  8.50000000E-01  8.50000000E-01  8.50000000E-01  8.00000000E-01  8.50000000E-01
  8.50000000E-01  8.50000000E-01  8.00000000E-01  8.50000000E-01  8.50000000E-01
  8.50000000E-01  8.00000000E-01  8.50000000E-01  8.50000000E-01  8.50000000E-01
  8.00000000E-01  8.50000000E-01  8.50000000E-01  8.50000000E-01  8.00000000E-01
  8.50000000E-01  8.50000000E-01  8.50000000E-01  8.00000000E-01  8.50000000E-01
  8.50000000E-01  8.50000000E-01  8.00000000E-01  8.50000000E-01  8.50000000E-01
  8.50000000E-01  8.00000000E-01  8.50000000E-01  8.50000000E-01  8.50000000E-01
  8.00000000E-01  8.50000000E-01  8.50000000E-01  8.50000000E-01  8.00000000E-01
  8.50000000E-01  8.50000000E-01  8.50000000E-01  8.00000000E-01  8.50000000E-01
  8.50000000E-01  8.50000000E-01  8.00000000E-01  8.50000000E-01  8.50000000E-01
  8.50000000E-01  8.00000000E-01  8.50000000E-01  8.50000000E-01  8.50000000E-01
  8.00000000E-01  8.50000000E-01  8.50000000E-01  8.50000000E-01  8.00000000E-01
  8.50000000E-01  8.50000000E-01  8.50000000E-01  8.00000000E-01  8.50000000E-01
  8.50000000E-01  8.50000000E-01  8.00000000E-01  8.50000000E-01  8.50000000E-01
  8.50000000E-01  8.00000000E-01  8.50000000E-01  8.50000000E-01  8.50000000E-01
  8.00000000E-01  8.50000000E-01  8.50000000E-01  8.50000000E-01  8.00000000E-01
  8.50000000E-01  8.50000000E-01  8.50000000E-01  8.00000000E-01  8.50000000E-01
  8.50000000E-01  8.50000000E-01  8.00000000E-01  8.50000000E-01  8.50000000E-01
  8.50000000E-01  8.00000000E-01  8.50000000E-01  8.50000000E-01  8.50000000E-01
  8.00000000E-01  8.50000000E-01  8.50000000E-01  8.50000000E-01  8.00000000E-01
  8.50000000E-01  8.50000000E-01  8.50000000E-01  8.00000000E-01  8.50000000E-01
  8.50000000E-01  8.50000000E-01  8.00000000E-01  8.50000000E-01  8.50000000E-01
  8.50000000E-01  8.00000000E-01  8.50000000E-01  8.50000000E-01  8.50000000E-01
  8.00000000E-01  8.50000000E-01  8.50000000E-01  8.50000000E-01  8.00000000E-01
  8.50000000E-01  8.50000000E-01  8.50000000E-01  8.00000000E-01  8.50000000E-01
  8.50000000E-01  8.50000000E-01  8.00000000E-01  8.50000000E-01  8.50000000E-01
  8.50000000E-01  8.00000000E-01  8.50000000E-01  8.50000000E-01  8.50000000E-01
  8.00000000E-01  8.50000000E-01  8.50000000E-01  8.50000000E-01  8.00000000E-01
  8.50000000E-01  8.50000000E-01  8.50000000E-01  8.00000000E-01  8.50000000E-01
  8.50000000E-01  8.50000000E-01  8.00000000E-01  8.50000000E-01  8.50000000E-01
  8.50000000E-01  8.00000000E-01  8.50000000E-01  8.50000000E-01  8.50000000E-01
  8.00000000E-01  8.50000000E-01  8.50000000E-01  8.50000000E-01  8.00000000E-01
  8.50000000E-01  8.50000000E-01  8.50000000E-01  8.00000000E-01  8.50000000E-01
  8.50000000E-01  8.50000000E-01  8.00000000E-01  8.50000000E-01  8.50000000E-01
  8.50000000E-01  8.00000000E-01  8.50000000E-01  8.50000000E-01  8.50000000E-01
  8.00000000E-01  8.50000000E-01  8.50000000E-01  8.50000000E-01  8.00000000E-01
  8.50000000E-01  8.50000000E-01  8.50000000E-01  8.00000000E-01  8.50000000E-01
  8.50000000E-01  8.50000000E-01  8.00000000E-01  8.50000000E-01  8.50000000E-01
  8.50000000E-01  8.00000000E-01  8.50000000E-01  8.50000000E-01  8.50000000E-01
  8.00000000E-01  8.50000000E-01  8.50000000E-01  8.50000000E-01  8.00000000E-01
  8.50000000E-01  8.50000000E-01  8.50000000E-01  8.00000000E-01  8.50000000E-01
  8.50000000E-01  8.50000000E-01  8.00000000E-01  8.50000000E-01  8.50000000E-01
  8.50000000E-01  8.00000000E-01  8.50000000E-01  8.50000000E-01  8.50000000E-01
  8.00000000E-01  8.50000000E-01  8.50000000E-01  8.50000000E-01  8.00000000E-01
  8.50000000E-01  8.50000000E-01  8.50000000E-01  8.00000000E-01  8.50000000E-01
  8.50000000E-01  8.50000000E-01  8.00000000E-01  8.50000000E-01  8.50000000E-01
  8.50000000E-01  8.00000000E-01  8.50000000E-01  8.50000000E-01  8.50000000E-01
  8.00000000E-01  8.50000000E-01  8.50000000E-01  8.50000000E-01  8.00000000E-01
  8.50000000E-01  8.50000000E-01  8.50000000E-01  8.00000000E-01  8.50000000E-01
  8.50000000E-01  8.50000000E-01  8.00000000E-01  8.50000000E-01  8.50000000E-01
  8.50000000E-01  8.00000000E-01  8.50000000E-01  8.50000000E-01  8.50000000E-01
  8.00000000E-01  8.50000000E-01  8.50000000E-01  8.50000000E-01  8.00000000E-01
  8.50000000E-01  8.50000000E-01  8.50000000E-01  8.00000000E-01  8.50000000E-01
  8.50000000E-01  8.50000000E-01  8.00000000E-01  8.50000000E-01  8.50000000E-01
  8.50000000E-01  8.00000000E-01  8.50000000E-01  8.50000000E-01  8.50000000E-01
  8.00000000E-01  8.50000000E-01  8.50000000E-01  8.50000000E-01  8.00000000E-01
  8.50000000E-01  8.50000000E-01  8.50000000E-01  8.00000000E-01  8.50000000E-01
  8.50000000E-01  8.50000000E-01  8.00000000E-01  8.50000000E-01  8.50000000E-01
  8.50000000E-01  8.00000000E-01  8.50000000E-01  8.50000000E-01  8.50000000E-01
  8.00000000E-01  8.50000000E-01  8.50000000E-01  8.50000000E-01  8.00000000E-01
  8.50000000E-01  8.50000000E-01  8.50000000E-01  8.00000000E-01  8.50000000E-01
  8.50000000E-01  8.50000000E-01  8.00000000E-01  8.50000000E-01  8.50000000E-01
  8.50000000E-01  8.00000000E-01  8.50000000E-01  8.50000000E-01  8.50000000E-01
  8.00000000E-01  8.50000000E-01  8.50000000E-01  8.50000000E-01  8.00000000E-01
  8.50000000E-01  8.50000000E-01  8.50000000E-01  8.00000000E-01  8.50000000E-01
  8.50000000E-01  8.50000000E-01  8.00000000E-01  8.50000000E-01  8.50000000E-01
  8.50000000E-01  8.00000000E-01  8.50000000E-01  8.50000000E-01  8.50000000E-01
  8.00000000E-01  8.50000000E-01  8.50000000E-01  8.50000000E-01  8.00000000E-01
  8.50000000E-01  8.50000000E-01  8.50000000E-01  8.00000000E-01  8.50000000E-01
  8.50000000E-01  8.50000000E-01  8.00000000E-01  8.50000000E-01  8.50000000E-01
  8.50000000E-01  8.00000000E-01  8.50000000E-01  8.50000000E-01  8.50000000E-01
  8.00000000E-01  8.50000000E-01  8.50000000E-01  8.50000000E-01  8.00000000E-01
  8.50000000E-01  8.50000000E-01  8.50000000E-01  8.00000000E-01  8.50000000E-01
  8.50000000E-01  8.50000000E-01  8.00000000E-01  8.50000000E-01  8.50000000E-01
  8.50000000E-01  8.00000000E-01  8.50000000E-01  8.50000000E-01  8.50000000E-01
  8.00000000E-01  8.50000000E-01  8.50000000E-01  8.50000000E-01  8.00000000E-01
  8.50000000E-01  8.50000000E-01  8.50000000E-01  8.00000000E-01  8.50000000E-01
  8.50000000E-01  8.50000000E-01  8.00000000E-01  8.50000000E-01  8.50000000E-01
  8.50000000E-01  8.00000000E-01  8.50000000E-01  8.50000000E-01  8.50000000E-01
  8.00000000E-01  8.50000000E-01  8.50000000E-01  8.50000000E-01  8.00000000E-01
  8.50000000E-01  8.50000000E-01  8.50000000E-01  8.00000000E-01  8.50000000E-01
  8.50000000E-01  8.50000000E-01  8.00000000E-01  8.50000000E-01  8.50000000E-01
  8.50000000E-01  8.00000000E-01  8.50000000E-01  8.50000000E-01  8.50000000E-01
  8.00000000E-01  8.50000000E-01  8.50000000E-01  8.50000000E-01  8.00000000E-01
  8.50000000E-01  8.50000000E-01  8.50000000E-01  8.00000000E-01  8.50000000E-01
  8.50000000E-01  8.50000000E-01  8.00000000E-01  8.50000000E-01  8.50000000E-01
  8.50000000E-01  8.00000000E-01  8.50000000E-01  8.50000000E-01  8.50000000E-01
  8.00000000E-01  8.50000000E-01  8.50000000E-01  8.50000000E-01  8.00000000E-01
  8.50000000E-01  8.50000000E-01  8.50000000E-01  8.00000000E-01  8.50000000E-01
  8.50000000E-01  8.50000000E-01  8.00000000E-01  8.50000000E-01  8.50000000E-01
  8.50000000E-01  8.00000000E-01  8.50000000E-01  8.50000000E-01  8.50000000E-01
  8.00000000E-01  8.50000000E-01  8.50000000E-01  8.50000000E-01  8.00000000E-01
  8.50000000E-01  8.50000000E-01  8.50000000E-01  8.00000000E-01  8.50000000E-01
  8.50000000E-01  8.50000000E-01  8.00000000E-01  8.50000000E-01  8.50000000E-01
  8.50000000E-01  8.00000000E-01  8.50000000E-01  8.50000000E-01  8.50000000E-01
  8.00000000E-01  8.50000000E-01  8.50000000E-01  8.50000000E-01  8.00000000E-01
  8.50000000E-01  8.50000000E-01  8.50000000E-01  8.00000000E-01  8.50000000E-01
  8.50000000E-01  8.50000000E-01  8.00000000E-01  8.50000000E-01  8.50000000E-01
  8.50000000E-01  8.00000000E-01  8.50000000E-01  8.50000000E-01  8.50000000E-01
  8.00000000E-01  8.50000000E-01  8.50000000E-01  8.50000000E-01  8.00000000E-01
  8.50000000E-01  8.50000000E-01  8.50000000E-01  8.00000000E-01  8.50000000E-01
  8.50000000E-01  8.50000000E-01  8.00000000E-01  8.50000000E-01  8.50000000E-01
  8.50000000E-01  8.00000000E-01  8.50000000E-01  8.50000000E-01  8.50000000E-01
  8.00000000E-01  8.50000000E-01  8.50000000E-01  8.50000000E-01  8.00000000E-01
  8.50000000E-01  8.50000000E-01  8.50000000E-01  8.00000000E-01  8.50000000E-01
  8.50000000E-01  8.50000000E-01  8.00000000E-01  8.50000000E-01  8.50000000E-01
  8.50000000E-01  8.00000000E-01  8.50000000E-01  8.50000000E-01  8.50000000E-01
  8.00000000E-01  8.50000000E-01  8.50000000E-01  8.50000000E-01  8.00000000E-01
  8.50000000E-01  8.50000000E-01  8.50000000E-01  8.00000000E-01  8.50000000E-01
  8.50000000E-01  8.50000000E-01  8.00000000E-01  8.50000000E-01  8.50000000E-01
  8.50000000E-01  8.00000000E-01  8.50000000E-01  8.50000000E-01  8.50000000E-01
  8.00000000E-01  8.50000000E-01  8.50000000E-01  8.50000000E-01  8.00000000E-01
  8.50000000E-01  8.50000000E-01  8.50000000E-01  8.00000000E-01  8.50000000E-01
  8.50000000E-01  8.50000000E-01  8.00000000E-01  8.50000000E-01  8.50000000E-01
  8.50000000E-01  8.00000000E-01  8.50000000E-01  8.50000000E-01  8.50000000E-01
  8.00000000E-01  8.50000000E-01  8.50000000E-01  8.50000000E-01  8.00000000E-01
  8.50000000E-01  8.50000000E-01  8.50000000E-01  8.00000000E-01  8.50000000E-01
  8.50000000E-01  8.50000000E-01  8.00000000E-01  8.50000000E-01  8.50000000E-01
  8.50000000E-01  8.00000000E-01  8.50000000E-01  8.50000000E-01  8.50000000E-01
  8.00000000E-01  8.50000000E-01  8.50000000E-01  8.50000000E-01  8.00000000E-01
  8.50000000E-01  8.50000000E-01  8.50000000E-01  8.00000000E-01  8.50000000E-01
  8.50000000E-01  8.50000000E-01  8.00000000E-01  8.50000000E-01  8.50000000E-01
  8.50000000E-01  8.00000000E-01  8.50000000E-01  8.50000000E-01  8.50000000E-01
  8.00000000E-01  8.50000000E-01  8.50000000E-01  8.50000000E-01  8.00000000E-01
  8.50000000E-01  8.50000000E-01  8.50000000E-01  8.00000000E-01  8.50000000E-01
  8.50000000E-01  8.50000000E-01  8.00000000E-01  8.50000000E-01  8.50000000E-01
  8.50000000E-01  8.00000000E-01  8.50000000E-01  8.50000000E-01  8.50000000E-01
  8.00000000E-01  8.50000000E-01  8.50000000E-01  8.50000000E-01  8.00000000E-01
  8.50000000E-01  8.50000000E-01  8.50000000E-01  8.00000000E-01  8.50000000E-01
  8.50000000E-01  8.50000000E-01  8.00000000E-01  8.50000000E-01  8.50000000E-01
  8.50000000E-01  8.00000000E-01  8.50000000E-01  8.50000000E-01  8.50000000E-01
  8.00000000E-01  8.50000000E-01  8.50000000E-01  8.50000000E-01  8.00000000E-01
  8.50000000E-01  8.50000000E-01  8.50000000E-01  8.00000000E-01  8.50000000E-01
  8.50000000E-01  8.50000000E-01  8.00000000E-01  8.50000000E-01  8.50000000E-01
  8.50000000E-01  8.00000000E-01  8.50000000E-01  8.50000000E-01  8.50000000E-01
  8.00000000E-01  8.50000000E-01  8.50000000E-01  8.50000000E-01  8.00000000E-01
  8.50000000E-01  8.50000000E-01  8.50000000E-01  8.00000000E-01  8.50000000E-01
  8.50000000E-01  8.50000000E-01  8.00000000E-01  8.50000000E-01  8.50000000E-01
  8.50000000E-01  8.00000000E-01  8.50000000E-01  8.50000000E-01  8.50000000E-01
  8.00000000E-01  8.50000000E-01  8.50000000E-01  8.50000000E-01  8.00000000E-01
  8.50000000E-01  8.50000000E-01  8.50000000E-01  8.00000000E-01  8.50000000E-01
  8.50000000E-01  8.50000000E-01  8.00000000E-01  8.50000000E-01  8.50000000E-01
  8.50000000E-01  8.00000000E-01  8.50000000E-01  8.50000000E-01  8.50000000E-01
  8.00000000E-01  8.50000000E-01  8.50000000E-01  8.50000000E-01  8.00000000E-01
  8.50000000E-01  8.50000000E-01  8.50000000E-01  8.00000000E-01  8.50000000E-01
  8.50000000E-01  8.50000000E-01  8.00000000E-01  8.50000000E-01  8.50000000E-01
  8.50000000E-01  8.00000000E-01  8.50000000E-01  8.50000000E-01  8.50000000E-01
  8.00000000E-01  8.50000000E-01  8.50000000E-01  8.50000000E-01  8.00000000E-01
  8.50000000E-01  8.50000000E-01  8.50000000E-01  8.00000000E-01  8.50000000E-01
  8.50000000E-01  8.50000000E-01  8.00000000E-01  8.50000000E-01  8.50000000E-01
  8.50000000E-01  8.00000000E-01  8.50000000E-01  8.50000000E-01  8.50000000E-01
  8.00000000E-01  8.50000000E-01  8.50000000E-01  8.50000000E-01  8.00000000E-01
  8.50000000E-01  8.50000000E-01  8.50000000E-01  8.00000000E-01  8.50000000E-01
  8.50000000E-01  8.50000000E-01  8.00000000E-01  8.50000000E-01  8.50000000E-01
  8.50000000E-01  8.00000000E-01  8.50000000E-01  8.50000000E-01  8.50000000E-01
  8.00000000E-01  8.50000000E-01  8.50000000E-01  8.50000000E-01  8.00000000E-01
  8.50000000E-01  8.50000000E-01  8.50000000E-01  8.00000000E-01  8.50000000E-01
  8.50000000E-01  8.50000000E-01  8.00000000E-01  8.50000000E-01  8.50000000E-01
  8.50000000E-01  8.00000000E-01  8.50000000E-01  8.50000000E-01  8.50000000E-01
  8.00000000E-01  8.50000000E-01  8.50000000E-01  8.50000000E-01  8.00000000E-01
  8.50000000E-01  8.50000000E-01  8.50000000E-01  8.00000000E-01  8.50000000E-01
  8.50000000E-01  8.50000000E-01  8.00000000E-01  8.50000000E-01  8.50000000E-01
  8.50000000E-01  8.00000000E-01  8.50000000E-01  8.50000000E-01  8.50000000E-01
  8.00000000E-01  8.50000000E-01  8.50000000E-01  8.50000000E-01  8.00000000E-01
  8.50000000E-01  8.50000000E-01  8.50000000E-01  8.00000000E-01  8.50000000E-01
  8.50000000E-01  8.50000000E-01  8.00000000E-01  8.50000000E-01  8.50000000E-01
  8.50000000E-01  8.00000000E-01  8.50000000E-01  8.50000000E-01  8.50000000E-01
  8.00000000E-01  8.50000000E-01  8.50000000E-01  8.50000000E-01  8.00000000E-01
  8.50000000E-01  8.50000000E-01  8.50000000E-01  8.00000000E-01  8.50000000E-01
  8.50000000E-01  8.50000000E-01  8.00000000E-01  8.50000000E-01  8.50000000E-01
  8.50000000E-01  8.00000000E-01  8.50000000E-01  8.50000000E-01  8.50000000E-01
  8.00000000E-01  8.50000000E-01  8.50000000E-01  8.50000000E-01  8.00000000E-01
  8.50000000E-01  8.50000000E-01  8.50000000E-01  8.00000000E-01  8.50000000E-01
  8.50000000E-01  8.50000000E-01  8.00000000E-01  8.50000000E-01  8.50000000E-01
  8.50000000E-01  8.00000000E-01  8.50000000E-01  8.50000000E-01  8.50000000E-01
  8.00000000E-01  8.50000000E-01  8.50000000E-01  8.50000000E-01  8.00000000E-01
  8.50000000E-01  8.50000000E-01  8.50000000E-01  8.00000000E-01  8.50000000E-01
  8.50000000E-01  8.50000000E-01  8.00000000E-01  8.50000000E-01  8.50000000E-01
  8.50000000E-01  8.00000000E-01  8.50000000E-01  8.50000000E-01  8.50000000E-01
  8.00000000E-01  8.50000000E-01  8.50000000E-01  8.50000000E-01  8.00000000E-01
  8.50000000E-01  8.50000000E-01  8.50000000E-01  8.00000000E-01  8.50000000E-01
  8.50000000E-01  8.50000000E-01  8.00000000E-01  8.50000000E-01  8.50000000E-01
  8.50000000E-01  8.00000000E-01  8.50000000E-01  8.50000000E-01  8.50000000E-01
  8.00000000E-01  8.50000000E-01  8.50000000E-01  8.50000000E-01  8.00000000E-01
  8.50000000E-01  8.50000000E-01  8.50000000E-01  8.00000000E-01  8.50000000E-01
  8.50000000E-01  8.50000000E-01  8.00000000E-01  8.50000000E-01  8.50000000E-01
  8.50000000E-01  8.00000000E-01  8.50000000E-01  8.50000000E-01  8.50000000E-01
  8.00000000E-01  8.50000000E-01  8.50000000E-01  8.50000000E-01  8.00000000E-01
  8.50000000E-01  8.50000000E-01  8.50000000E-01  8.00000000E-01  8.50000000E-01
  8.50000000E-01  8.50000000E-01  8.00000000E-01  8.50000000E-01  8.50000000E-01
  8.50000000E-01  8.00000000E-01  8.50000000E-01  8.50000000E-01  8.50000000E-01
  8.00000000E-01  8.50000000E-01  8.50000000E-01  8.50000000E-01  8.00000000E-01
  8.50000000E-01  8.50000000E-01  8.50000000E-01  8.00000000E-01  8.50000000E-01
  8.50000000E-01  8.50000000E-01  8.00000000E-01  8.50000000E-01  8.50000000E-01
  8.50000000E-01  8.00000000E-01  8.50000000E-01  8.50000000E-01  8.50000000E-01
  8.00000000E-01  8.50000000E-01  8.50000000E-01  8.50000000E-01  8.00000000E-01
  8.50000000E-01  8.50000000E-01  8.50000000E-01  8.00000000E-01  8.50000000E-01
  8.50000000E-01  8.50000000E-01  8.00000000E-01  8.50000000E-01  8.50000000E-01
  8.50000000E-01  8.00000000E-01  8.50000000E-01  8.50000000E-01  8.50000000E-01
  8.00000000E-01  8.50000000E-01  8.50000000E-01  8.50000000E-01  8.00000000E-01
  8.50000000E-01  8.50000000E-01  8.50000000E-01  8.00000000E-01  8.50000000E-01
  8.50000000E-01  8.50000000E-01  8.00000000E-01  8.50000000E-01  8.50000000E-01
  8.50000000E-01  8.00000000E-01  8.50000000E-01  8.50000000E-01  8.50000000E-01
  8.00000000E-01  8.50000000E-01  8.50000000E-01  8.50000000E-01  8.00000000E-01
  8.50000000E-01  8.50000000E-01  8.50000000E-01  8.00000000E-01  8.50000000E-01
  8.50000000E-01  8.50000000E-01  8.00000000E-01  8.50000000E-01  8.50000000E-01
  8.50000000E-01  8.00000000E-01  8.50000000E-01  8.50000000E-01  8.50000000E-01
  8.00000000E-01  8.50000000E-01  8.50000000E-01  8.50000000E-01  8.00000000E-01
  8.50000000E-01  8.50000000E-01  8.50000000E-01  8.00000000E-01  8.50000000E-01
  8.50000000E-01  8.50000000E-01  8.00000000E-01  8.50000000E-01  8.50000000E-01
  8.50000000E-01  8.00000000E-01  8.50000000E-01  8.50000000E-01  8.50000000E-01
  8.00000000E-01  8.50000000E-01  8.50000000E-01  8.50000000E-01  8.00000000E-01
  8.50000000E-01  8.50000000E-01  8.50000000E-01  8.00000000E-01  8.50000000E-01
  8.50000000E-01  8.50000000E-01  8.00000000E-01  8.50000000E-01  8.50000000E-01
  8.50000000E-01  8.00000000E-01  8.50000000E-01  8.50000000E-01  8.50000000E-01
  8.00000000E-01  8.50000000E-01  8.50000000E-01  8.50000000E-01  8.00000000E-01
  8.50000000E-01  8.50000000E-01  8.50000000E-01  8.00000000E-01  8.50000000E-01
  8.50000000E-01  8.50000000E-01  8.00000000E-01  8.50000000E-01  8.50000000E-01
  8.50000000E-01  8.00000000E-01  8.50000000E-01  8.50000000E-01  8.50000000E-01
  8.00000000E-01  8.50000000E-01  8.50000000E-01  8.50000000E-01  8.00000000E-01
  8.50000000E-01  8.50000000E-01  8.50000000E-01  8.00000000E-01  8.50000000E-01
  8.50000000E-01  8.50000000E-01  8.00000000E-01  8.50000000E-01  8.50000000E-01
  8.50000000E-01  8.00000000E-01  8.50000000E-01  8.50000000E-01  8.50000000E-01
  8.00000000E-01  8.50000000E-01  8.50000000E-01  8.50000000E-01  8.00000000E-01
  8.50000000E-01  8.50000000E-01  8.50000000E-01  8.00000000E-01  8.50000000E-01
  8.50000000E-01  8.50000000E-01  8.00000000E-01  8.50000000E-01  8.50000000E-01
  8.50000000E-01  8.00000000E-01  8.50000000E-01  8.50000000E-01  8.50000000E-01
  8.00000000E-01  8.50000000E-01  8.50000000E-01  8.50000000E-01  8.00000000E-01
  8.50000000E-01  8.50000000E-01  8.50000000E-01  8.00000000E-01  8.50000000E-01
  8.50000000E-01  8.50000000E-01  8.00000000E-01  8.50000000E-01  8.50000000E-01
  8.50000000E-01  8.00000000E-01  8.50000000E-01  8.50000000E-01  8.50000000E-01
  8.00000000E-01  8.50000000E-01  8.50000000E-01  8.50000000E-01  8.00000000E-01
  8.50000000E-01  8.50000000E-01  8.50000000E-01  8.00000000E-01  8.50000000E-01
  8.50000000E-01  8.50000000E-01  8.00000000E-01  8.50000000E-01  8.50000000E-01
  8.50000000E-01  8.00000000E-01  8.50000000E-01  8.50000000E-01  8.50000000E-01
  8.00000000E-01  8.50000000E-01  8.50000000E-01  8.50000000E-01  8.00000000E-01
  8.50000000E-01  8.50000000E-01  8.50000000E-01  8.00000000E-01  8.50000000E-01
  8.50000000E-01  8.50000000E-01  8.00000000E-01  8.50000000E-01  8.50000000E-01
  8.50000000E-01  8.00000000E-01  8.50000000E-01  8.50000000E-01  8.50000000E-01
  8.00000000E-01  8.50000000E-01  8.50000000E-01  8.50000000E-01  8.00000000E-01
  8.50000000E-01  8.50000000E-01  8.50000000E-01  8.00000000E-01  8.50000000E-01
  8.50000000E-01  8.50000000E-01  8.00000000E-01  8.50000000E-01  8.50000000E-01
  8.50000000E-01  8.00000000E-01  8.50000000E-01  8.50000000E-01  8.50000000E-01
  8.00000000E-01  8.50000000E-01  8.50000000E-01  8.50000000E-01  8.00000000E-01
  8.50000000E-01  8.50000000E-01  8.50000000E-01  8.00000000E-01  8.50000000E-01
  8.50000000E-01  8.50000000E-01  8.00000000E-01  8.50000000E-01  8.50000000E-01
  8.50000000E-01  8.00000000E-01  8.50000000E-01  8.50000000E-01  8.50000000E-01
  8.00000000E-01  8.50000000E-01  8.50000000E-01  8.50000000E-01  8.00000000E-01
  8.50000000E-01  8.50000000E-01  8.50000000E-01  8.00000000E-01  8.50000000E-01
  8.50000000E-01  8.50000000E-01  8.00000000E-01  8.50000000E-01  8.50000000E-01
  8.50000000E-01  8.00000000E-01  8.50000000E-01  8.50000000E-01  8.50000000E-01
  8.00000000E-01  8.50000000E-01  8.50000000E-01  8.50000000E-01  8.00000000E-01
  8.50000000E-01  8.50000000E-01  8.50000000E-01  8.00000000E-01  8.50000000E-01
  8.50000000E-01  8.50000000E-01  8.00000000E-01  8.50000000E-01  8.50000000E-01
  8.50000000E-01  8.00000000E-01  8.50000000E-01  8.50000000E-01  8.50000000E-01
  8.00000000E-01  8.50000000E-01  8.50000000E-01  8.50000000E-01  8.00000000E-01
  8.50000000E-01  8.50000000E-01  8.50000000E-01  8.00000000E-01  8.50000000E-01
  8.50000000E-01  8.50000000E-01  8.00000000E-01  8.50000000E-01  8.50000000E-01
  8.50000000E-01  8.00000000E-01  8.50000000E-01  8.50000000E-01  8.50000000E-01
  8.00000000E-01  8.50000000E-01  8.50000000E-01  8.50000000E-01  8.00000000E-01
  8.50000000E-01  8.50000000E-01  8.50000000E-01  8.00000000E-01  8.50000000E-01
  8.50000000E-01  8.50000000E-01  8.00000000E-01  8.50000000E-01  8.50000000E-01
  8.50000000E-01  8.00000000E-01  8.50000000E-01  8.50000000E-01  8.50000000E-01
  8.00000000E-01  8.50000000E-01  8.50000000E-01  8.50000000E-01  8.00000000E-01
  8.50000000E-01  8.50000000E-01  8.50000000E-01  8.00000000E-01  8.50000000E-01
  8.50000000E-01  8.50000000E-01  8.00000000E-01  8.50000000E-01  8.50000000E-01
  8.50000000E-01  8.00000000E-01  8.50000000E-01  8.50000000E-01  8.50000000E-01
  8.00000000E-01  8.50000000E-01  8.50000000E-01  8.50000000E-01  8.00000000E-01
  8.50000000E-01  8.50000000E-01  8.50000000E-01  8.00000000E-01  8.50000000E-01
  8.50000000E-01  8.50000000E-01  8.00000000E-01  8.50000000E-01  8.50000000E-01
  8.50000000E-01  8.00000000E-01  8.50000000E-01  8.50000000E-01  8.50000000E-01
  8.00000000E-01  8.50000000E-01  8.50000000E-01  8.50000000E-01  8.00000000E-01
  8.50000000E-01  8.50000000E-01  8.50000000E-01  8.00000000E-01  8.50000000E-01
  8.50000000E-01  8.50000000E-01  8.00000000E-01  8.50000000E-01  8.50000000E-01
  8.50000000E-01  8.00000000E-01  8.50000000E-01  8.50000000E-01  8.50000000E-01
  8.00000000E-01  8.50000000E-01  8.50000000E-01  8.50000000E-01  8.00000000E-01
  8.50000000E-01  8.50000000E-01  8.50000000E-01  8.00000000E-01  8.50000000E-01
  8.50000000E-01  8.50000000E-01  8.00000000E-01  8.50000000E-01  8.50000000E-01
  8.50000000E-01  8.00000000E-01  8.50000000E-01  8.50000000E-01  8.50000000E-01
  8.00000000E-01  8.50000000E-01  8.50000000E-01  8.50000000E-01  8.00000000E-01
  8.50000000E-01  8.50000000E-01  8.50000000E-01  8.00000000E-01  8.50000000E-01
  8.50000000E-01  8.50000000E-01  8.00000000E-01  8.50000000E-01  8.50000000E-01
  8.50000000E-01  8.00000000E-01  8.50000000E-01  8.50000000E-01  8.50000000E-01
  8.00000000E-01  8.50000000E-01  8.50000000E-01  8.50000000E-01  8.00000000E-01
  8.50000000E-01  8.50000000E-01  8.50000000E-01  8.00000000E-01  8.50000000E-01
  8.50000000E-01  8.50000000E-01  8.00000000E-01  8.50000000E-01  8.50000000E-01
  8.50000000E-01  8.00000000E-01  8.50000000E-01  8.50000000E-01  8.50000000E-01
  8.00000000E-01  8.50000000E-01  8.50000000E-01  8.50000000E-01  8.00000000E-01
  8.50000000E-01  8.50000000E-01  8.50000000E-01  8.00000000E-01  8.50000000E-01
  8.50000000E-01  8.50000000E-01  8.00000000E-01  8.50000000E-01  8.50000000E-01
  8.50000000E-01  8.00000000E-01  8.50000000E-01  8.50000000E-01  8.50000000E-01
  8.00000000E-01  8.50000000E-01  8.50000000E-01  8.50000000E-01  8.00000000E-01
  8.50000000E-01  8.50000000E-01  8.50000000E-01  8.00000000E-01  8.50000000E-01
  8.50000000E-01  8.50000000E-01  8.00000000E-01  8.50000000E-01  8.50000000E-01
  8.50000000E-01  8.00000000E-01  8.50000000E-01  8.50000000E-01  8.50000000E-01
  8.00000000E-01  8.50000000E-01  8.50000000E-01  8.50000000E-01  8.00000000E-01
  8.50000000E-01  8.50000000E-01  8.50000000E-01  8.00000000E-01  8.50000000E-01
  8.50000000E-01  8.50000000E-01  8.00000000E-01  8.50000000E-01  8.50000000E-01
  8.50000000E-01  8.00000000E-01  8.50000000E-01  8.50000000E-01  8.50000000E-01
  8.00000000E-01  8.50000000E-01  8.50000000E-01  8.50000000E-01  8.00000000E-01
  8.50000000E-01  8.50000000E-01  8.50000000E-01  8.00000000E-01  8.50000000E-01
  8.50000000E-01  8.50000000E-01  8.00000000E-01  8.50000000E-01  8.50000000E-01
  8.50000000E-01  8.00000000E-01  8.50000000E-01  8.50000000E-01  8.50000000E-01
  8.00000000E-01  8.50000000E-01  8.50000000E-01  8.50000000E-01  8.00000000E-01
  8.50000000E-01  8.50000000E-01  8.50000000E-01  8.00000000E-01  8.50000000E-01
  8.50000000E-01  8.50000000E-01  8.00000000E-01  8.50000000E-01  8.50000000E-01
  8.50000000E-01  8.00000000E-01  8.50000000E-01  8.50000000E-01  8.50000000E-01
  8.00000000E-01  8.50000000E-01  8.50000000E-01  8.50000000E-01  8.00000000E-01
  8.50000000E-01  8.50000000E-01  8.50000000E-01  8.00000000E-01  8.50000000E-01
  8.50000000E-01  8.50000000E-01  8.00000000E-01  8.50000000E-01  8.50000000E-01
  8.50000000E-01  8.00000000E-01  8.50000000E-01  8.50000000E-01  8.50000000E-01
  8.00000000E-01  8.50000000E-01  8.50000000E-01  8.50000000E-01  8.00000000E-01
  8.50000000E-01  8.50000000E-01  8.50000000E-01  8.00000000E-01  8.50000000E-01
  8.50000000E-01  8.50000000E-01  8.00000000E-01  8.50000000E-01  8.50000000E-01
  8.50000000E-01  8.00000000E-01  8.50000000E-01  8.50000000E-01  8.50000000E-01
  8.00000000E-01  8.50000000E-01  8.50000000E-01  8.50000000E-01  8.00000000E-01
  8.50000000E-01  8.50000000E-01  8.50000000E-01  8.00000000E-01  8.50000000E-01
  8.50000000E-01  8.50000000E-01  8.00000000E-01  8.50000000E-01  8.50000000E-01
  8.50000000E-01  8.00000000E-01  8.50000000E-01  8.50000000E-01  8.50000000E-01
  8.00000000E-01  8.50000000E-01  8.50000000E-01  8.50000000E-01  8.00000000E-01
  8.50000000E-01  8.50000000E-01  8.50000000E-01  8.00000000E-01  8.50000000E-01
  8.50000000E-01  8.50000000E-01  8.00000000E-01  8.50000000E-01  8.50000000E-01
  8.50000000E-01  8.00000000E-01  8.50000000E-01  8.50000000E-01  8.50000000E-01
  8.00000000E-01  8.50000000E-01  8.50000000E-01  8.50000000E-01  8.00000000E-01
  8.50000000E-01  8.50000000E-01  8.50000000E-01  8.00000000E-01  8.50000000E-01
  8.50000000E-01  8.50000000E-01  8.00000000E-01  8.50000000E-01  8.50000000E-01
  8.50000000E-01  8.00000000E-01  8.50000000E-01  8.50000000E-01  8.50000000E-01
  8.00000000E-01  8.50000000E-01  8.50000000E-01  8.50000000E-01  8.00000000E-01
  8.50000000E-01  8.50000000E-01  8.50000000E-01  8.00000000E-01  8.50000000E-01
  8.50000000E-01  8.50000000E-01  8.00000000E-01  8.50000000E-01  8.50000000E-01
  8.50000000E-01  8.00000000E-01  8.50000000E-01  8.50000000E-01  8.50000000E-01
  8.00000000E-01  8.50000000E-01  8.50000000E-01  8.50000000E-01  8.00000000E-01
  8.50000000E-01  8.50000000E-01  8.50000000E-01  8.00000000E-01  8.50000000E-01
  8.50000000E-01  8.50000000E-01  8.00000000E-01  8.50000000E-01  8.50000000E-01
  8.50000000E-01  8.00000000E-01  8.50000000E-01  8.50000000E-01  8.50000000E-01
  8.00000000E-01  8.50000000E-01  8.50000000E-01  8.50000000E-01  8.00000000E-01
  8.50000000E-01  8.50000000E-01  8.50000000E-01  8.00000000E-01  8.50000000E-01
  8.50000000E-01  8.50000000E-01  8.00000000E-01  8.50000000E-01  8.50000000E-01
  8.50000000E-01  8.00000000E-01  8.50000000E-01  8.50000000E-01  8.50000000E-01
  8.00000000E-01  8.50000000E-01  8.50000000E-01  8.50000000E-01  8.00000000E-01
  8.50000000E-01  8.50000000E-01  8.50000000E-01  8.00000000E-01  8.50000000E-01
  8.50000000E-01  8.50000000E-01  8.00000000E-01  8.50000000E-01  8.50000000E-01
  8.50000000E-01  8.00000000E-01  8.50000000E-01  8.50000000E-01  8.50000000E-01
  8.00000000E-01  8.50000000E-01  8.50000000E-01  8.50000000E-01  8.00000000E-01
  8.50000000E-01  8.50000000E-01  8.50000000E-01  8.00000000E-01  8.50000000E-01
  8.50000000E-01  8.50000000E-01  8.00000000E-01  8.50000000E-01  8.50000000E-01
  8.50000000E-01  8.00000000E-01  8.50000000E-01  8.50000000E-01  8.50000000E-01
  8.00000000E-01  8.50000000E-01  8.50000000E-01  8.50000000E-01  8.00000000E-01
  8.50000000E-01  8.50000000E-01  8.50000000E-01  8.00000000E-01  8.50000000E-01
  8.50000000E-01  8.50000000E-01  8.00000000E-01  8.50000000E-01  8.50000000E-01
  8.50000000E-01  8.00000000E-01  8.50000000E-01  8.50000000E-01  8.50000000E-01
  8.00000000E-01  8.50000000E-01  8.50000000E-01  8.50000000E-01  8.00000000E-01
  8.50000000E-01  8.50000000E-01  8.50000000E-01  8.00000000E-01  8.50000000E-01
  8.50000000E-01  8.50000000E-01  8.00000000E-01  8.50000000E-01  8.50000000E-01
  8.50000000E-01  8.00000000E-01  8.50000000E-01  8.50000000E-01  8.50000000E-01
  8.00000000E-01  8.50000000E-01  8.50000000E-01  8.50000000E-01  8.00000000E-01
  8.50000000E-01  8.50000000E-01  8.50000000E-01  8.00000000E-01  8.50000000E-01
  8.50000000E-01  8.50000000E-01  8.00000000E-01  8.50000000E-01  8.50000000E-01
  8.50000000E-01  8.00000000E-01  8.50000000E-01  8.50000000E-01  8.50000000E-01
  8.00000000E-01  8.50000000E-01  8.50000000E-01  8.50000000E-01  8.00000000E-01
  8.50000000E-01  8.50000000E-01  8.50000000E-01  8.00000000E-01  8.50000000E-01
  8.50000000E-01  8.50000000E-01  8.00000000E-01  8.50000000E-01  8.50000000E-01
  8.50000000E-01  8.00000000E-01  8.50000000E-01  8.50000000E-01  8.50000000E-01
  8.00000000E-01  8.50000000E-01  8.50000000E-01  8.50000000E-01  8.00000000E-01
  8.50000000E-01  8.50000000E-01  8.50000000E-01  8.00000000E-01  8.50000000E-01
  8.50000000E-01  8.50000000E-01  8.00000000E-01  8.50000000E-01  8.50000000E-01
  8.50000000E-01  8.00000000E-01  8.50000000E-01  8.50000000E-01  8.50000000E-01
  8.00000000E-01  8.50000000E-01  8.50000000E-01  8.50000000E-01  8.00000000E-01
  8.50000000E-01  8.50000000E-01  8.50000000E-01  8.00000000E-01  8.50000000E-01
  8.50000000E-01  8.50000000E-01  8.00000000E-01  8.50000000E-01  8.50000000E-01
  8.50000000E-01  8.00000000E-01  8.50000000E-01  8.50000000E-01  8.50000000E-01
  8.00000000E-01  8.50000000E-01  8.50000000E-01  8.50000000E-01  8.00000000E-01
  8.50000000E-01  8.50000000E-01  8.50000000E-01  8.00000000E-01  8.50000000E-01
  8.50000000E-01  8.50000000E-01  8.00000000E-01  8.50000000E-01  8.50000000E-01
  8.50000000E-01  8.00000000E-01  8.50000000E-01  8.50000000E-01  8.50000000E-01
  8.00000000E-01  8.50000000E-01  8.50000000E-01  8.50000000E-01  8.00000000E-01
  8.50000000E-01  8.50000000E-01  8.50000000E-01  8.00000000E-01  8.50000000E-01
  8.50000000E-01  8.50000000E-01  8.00000000E-01  8.50000000E-01  8.50000000E-01
  8.50000000E-01  8.00000000E-01  8.50000000E-01  8.50000000E-01  8.50000000E-01
  8.00000000E-01  8.50000000E-01  8.50000000E-01  8.50000000E-01  8.00000000E-01
  8.50000000E-01  8.50000000E-01  8.50000000E-01  8.00000000E-01  8.50000000E-01
  8.50000000E-01  8.50000000E-01  8.00000000E-01  8.50000000E-01  8.50000000E-01
  8.50000000E-01  8.00000000E-01  8.50000000E-01  8.50000000E-01  8.50000000E-01
  8.00000000E-01  8.50000000E-01  8.50000000E-01  8.50000000E-01  8.00000000E-01
  8.50000000E-01  8.50000000E-01  8.50000000E-01  8.00000000E-01  8.50000000E-01
  8.50000000E-01  8.50000000E-01  8.00000000E-01  8.50000000E-01  8.50000000E-01
  8.50000000E-01  8.00000000E-01  8.50000000E-01  8.50000000E-01  8.50000000E-01
  8.00000000E-01  8.50000000E-01  8.50000000E-01  8.50000000E-01  8.00000000E-01
  8.50000000E-01  8.50000000E-01  8.50000000E-01  8.00000000E-01  8.50000000E-01
  8.50000000E-01  8.50000000E-01  8.00000000E-01  8.50000000E-01  8.50000000E-01
  8.50000000E-01  8.00000000E-01  8.50000000E-01  8.50000000E-01  8.50000000E-01
  8.00000000E-01  8.50000000E-01  8.50000000E-01  8.50000000E-01  8.00000000E-01
  8.50000000E-01  8.50000000E-01  8.50000000E-01  8.00000000E-01  8.50000000E-01
  8.50000000E-01  8.50000000E-01  8.00000000E-01  8.50000000E-01  8.50000000E-01
  8.50000000E-01  8.00000000E-01  8.50000000E-01  8.50000000E-01  8.50000000E-01
  8.00000000E-01  8.50000000E-01  8.50000000E-01  8.50000000E-01  8.00000000E-01
  8.50000000E-01  8.50000000E-01  8.50000000E-01  8.00000000E-01  8.50000000E-01
  8.50000000E-01  8.50000000E-01  8.00000000E-01  8.50000000E-01  8.50000000E-01
  8.50000000E-01  8.00000000E-01  8.50000000E-01  8.50000000E-01  8.50000000E-01
  8.00000000E-01  8.50000000E-01  8.50000000E-01  8.50000000E-01  8.00000000E-01
  8.50000000E-01  8.50000000E-01  8.50000000E-01  8.00000000E-01  8.50000000E-01
  8.50000000E-01  8.50000000E-01  8.00000000E-01  8.50000000E-01  8.50000000E-01
  8.50000000E-01  8.00000000E-01  8.50000000E-01  8.50000000E-01  8.50000000E-01
  8.00000000E-01  8.50000000E-01  8.50000000E-01  8.50000000E-01  8.00000000E-01
  8.50000000E-01  8.50000000E-01  8.50000000E-01  8.00000000E-01  8.50000000E-01
  8.50000000E-01  8.50000000E-01  8.00000000E-01  8.50000000E-01  8.50000000E-01
  8.50000000E-01  8.00000000E-01  8.50000000E-01  8.50000000E-01  8.50000000E-01
  8.00000000E-01  8.50000000E-01  8.50000000E-01  8.50000000E-01  8.00000000E-01
  8.50000000E-01  8.50000000E-01  8.50000000E-01  8.00000000E-01  8.50000000E-01
  8.50000000E-01  8.50000000E-01  8.00000000E-01  8.50000000E-01  8.50000000E-01
  8.50000000E-01  8.00000000E-01  8.50000000E-01  8.50000000E-01  8.50000000E-01
  8.00000000E-01  8.50000000E-01  8.50000000E-01  8.50000000E-01  8.00000000E-01
  8.50000000E-01  8.50000000E-01  8.50000000E-01  8.00000000E-01  8.50000000E-01
  8.50000000E-01  8.50000000E-01  8.00000000E-01  8.50000000E-01  8.50000000E-01
  8.50000000E-01  8.00000000E-01  8.50000000E-01  8.50000000E-01  8.50000000E-01
  8.00000000E-01  8.50000000E-01  8.50000000E-01  8.50000000E-01  8.00000000E-01
  8.50000000E-01  8.50000000E-01  8.50000000E-01  8.00000000E-01  8.50000000E-01
  8.50000000E-01  8.50000000E-01  8.00000000E-01  8.50000000E-01  8.50000000E-01
  8.50000000E-01  8.00000000E-01  8.50000000E-01  8.50000000E-01  8.50000000E-01
  8.00000000E-01  8.50000000E-01  8.50000000E-01  8.50000000E-01  8.00000000E-01
  8.50000000E-01  8.50000000E-01  8.50000000E-01  8.00000000E-01  8.50000000E-01
  8.50000000E-01  8.50000000E-01  8.00000000E-01  8.50000000E-01  8.50000000E-01
  8.50000000E-01  8.00000000E-01  8.50000000E-01  8.50000000E-01  8.50000000E-01
  8.00000000E-01  8.50000000E-01  8.50000000E-01  8.50000000E-01  8.00000000E-01
  8.50000000E-01  8.50000000E-01  8.50000000E-01  8.00000000E-01  8.50000000E-01
  8.50000000E-01  8.50000000E-01  8.00000000E-01  8.50000000E-01  8.50000000E-01
  8.50000000E-01  8.00000000E-01  8.50000000E-01  8.50000000E-01  8.50000000E-01
  8.00000000E-01  8.50000000E-01  8.50000000E-01  8.50000000E-01  8.00000000E-01
  8.50000000E-01  8.50000000E-01  8.50000000E-01  8.00000000E-01  8.50000000E-01
  8.50000000E-01  8.50000000E-01  8.00000000E-01  8.50000000E-01  8.50000000E-01
  8.50000000E-01  8.00000000E-01  8.50000000E-01  8.50000000E-01  8.50000000E-01
  8.00000000E-01  8.50000000E-01  8.50000000E-01  8.50000000E-01  8.00000000E-01
  8.50000000E-01  8.50000000E-01  8.50000000E-01  8.00000000E-01  8.50000000E-01
  8.50000000E-01  8.50000000E-01  8.00000000E-01  8.50000000E-01  8.50000000E-01
  8.50000000E-01  8.00000000E-01  8.50000000E-01  8.50000000E-01  8.50000000E-01
  8.00000000E-01  8.50000000E-01  8.50000000E-01  8.50000000E-01  8.00000000E-01
  8.50000000E-01  8.50000000E-01  8.50000000E-01  8.00000000E-01  8.50000000E-01
  8.50000000E-01  8.50000000E-01  8.00000000E-01  8.50000000E-01  8.50000000E-01
  8.50000000E-01  8.00000000E-01  8.50000000E-01  8.50000000E-01  8.50000000E-01
  8.00000000E-01  8.50000000E-01  8.50000000E-01  8.50000000E-01  8.00000000E-01
  8.50000000E-01  8.50000000E-01  8.50000000E-01  8.00000000E-01  8.50000000E-01
  8.50000000E-01  8.50000000E-01  8.00000000E-01  8.50000000E-01  8.50000000E-01
  8.50000000E-01  8.00000000E-01  8.50000000E-01  8.50000000E-01  8.50000000E-01
  8.00000000E-01  8.50000000E-01  8.50000000E-01  8.50000000E-01  8.00000000E-01
  8.50000000E-01  8.50000000E-01  8.50000000E-01  8.00000000E-01  8.50000000E-01
  8.50000000E-01  8.50000000E-01  8.00000000E-01  8.50000000E-01  8.50000000E-01
  8.50000000E-01  8.00000000E-01  8.50000000E-01  8.50000000E-01  8.50000000E-01
  8.00000000E-01  8.50000000E-01  8.50000000E-01  8.50000000E-01  8.00000000E-01
  8.50000000E-01  8.50000000E-01  8.50000000E-01  8.00000000E-01  8.50000000E-01
  8.50000000E-01  8.50000000E-01  8.00000000E-01  8.50000000E-01  8.50000000E-01
  8.50000000E-01  8.00000000E-01  8.50000000E-01  8.50000000E-01  8.50000000E-01
  8.00000000E-01  8.50000000E-01  8.50000000E-01  8.50000000E-01  8.00000000E-01
  8.50000000E-01  8.50000000E-01  8.50000000E-01  8.00000000E-01  8.50000000E-01
  8.50000000E-01  8.50000000E-01  8.00000000E-01  8.50000000E-01  8.50000000E-01
  8.50000000E-01  8.00000000E-01  8.50000000E-01  8.50000000E-01  8.50000000E-01
  8.00000000E-01  8.50000000E-01  8.50000000E-01  8.50000000E-01  8.00000000E-01
  8.50000000E-01  8.50000000E-01  8.50000000E-01  8.00000000E-01  8.50000000E-01
  8.50000000E-01  8.50000000E-01  8.00000000E-01  8.50000000E-01  8.50000000E-01
  8.50000000E-01  8.00000000E-01  8.50000000E-01  8.50000000E-01  8.50000000E-01
  8.00000000E-01  8.50000000E-01  8.50000000E-01  8.50000000E-01  8.00000000E-01
  8.50000000E-01  8.50000000E-01  8.50000000E-01  8.00000000E-01  8.50000000E-01
  8.50000000E-01  8.50000000E-01  8.00000000E-01  8.50000000E-01  8.50000000E-01
  8.50000000E-01  8.00000000E-01  8.50000000E-01  8.50000000E-01  8.50000000E-01
  8.00000000E-01  8.50000000E-01  8.50000000E-01  8.50000000E-01  8.00000000E-01
  8.50000000E-01  8.50000000E-01  8.50000000E-01  8.00000000E-01  8.50000000E-01
  8.50000000E-01  8.50000000E-01  8.00000000E-01  8.50000000E-01  8.50000000E-01
  8.50000000E-01  8.00000000E-01  8.50000000E-01  8.50000000E-01  8.50000000E-01
  8.00000000E-01  8.50000000E-01  8.50000000E-01  8.50000000E-01  8.00000000E-01
  8.50000000E-01  8.50000000E-01  8.50000000E-01  8.00000000E-01  8.50000000E-01
  8.50000000E-01  8.50000000E-01  8.00000000E-01  8.50000000E-01  8.50000000E-01
  8.50000000E-01  8.00000000E-01  8.50000000E-01  8.50000000E-01  8.50000000E-01
  8.00000000E-01  8.50000000E-01  8.50000000E-01  8.50000000E-01  8.00000000E-01
  8.50000000E-01  8.50000000E-01  8.50000000E-01  8.00000000E-01  8.50000000E-01
  8.50000000E-01  8.50000000E-01  8.00000000E-01  8.50000000E-01  8.50000000E-01
  8.50000000E-01  8.00000000E-01  8.50000000E-01  8.50000000E-01  8.50000000E-01
  8.00000000E-01  8.50000000E-01  8.50000000E-01  8.50000000E-01  8.00000000E-01
  8.50000000E-01  8.50000000E-01  8.50000000E-01  8.00000000E-01  8.50000000E-01
  8.50000000E-01  8.50000000E-01  8.00000000E-01  8.50000000E-01  8.50000000E-01
  8.50000000E-01  8.00000000E-01  8.50000000E-01  8.50000000E-01  8.50000000E-01
  8.00000000E-01  8.50000000E-01  8.50000000E-01  8.50000000E-01  8.00000000E-01
  8.50000000E-01  8.50000000E-01  8.50000000E-01  8.00000000E-01  8.50000000E-01
  8.50000000E-01  8.50000000E-01  8.00000000E-01  8.50000000E-01  8.50000000E-01
  8.50000000E-01  8.00000000E-01  8.50000000E-01  8.50000000E-01  8.50000000E-01
  8.00000000E-01  8.50000000E-01  8.50000000E-01  8.50000000E-01  8.00000000E-01
  8.50000000E-01  8.50000000E-01  8.50000000E-01  8.00000000E-01  8.50000000E-01
  8.50000000E-01  8.50000000E-01  8.00000000E-01  8.50000000E-01  8.50000000E-01
  8.50000000E-01  8.00000000E-01  8.50000000E-01  8.50000000E-01  8.50000000E-01
  8.00000000E-01  8.50000000E-01  8.50000000E-01  8.50000000E-01  8.00000000E-01
  8.50000000E-01  8.50000000E-01  8.50000000E-01  8.00000000E-01  8.50000000E-01
  8.50000000E-01  8.50000000E-01  8.00000000E-01  8.50000000E-01  8.50000000E-01
  8.50000000E-01  8.00000000E-01  8.50000000E-01  8.50000000E-01  8.50000000E-01
  8.00000000E-01  8.50000000E-01  8.50000000E-01  8.50000000E-01  8.00000000E-01
  8.50000000E-01  8.50000000E-01  8.50000000E-01  8.00000000E-01  8.50000000E-01
  8.50000000E-01  8.50000000E-01  8.00000000E-01  8.50000000E-01  8.50000000E-01
  8.50000000E-01  8.00000000E-01  8.50000000E-01  8.50000000E-01  8.50000000E-01
  8.00000000E-01  8.50000000E-01  8.50000000E-01  8.50000000E-01  8.00000000E-01
  8.50000000E-01  8.50000000E-01  8.50000000E-01  8.00000000E-01  8.50000000E-01
  8.50000000E-01  8.50000000E-01  8.00000000E-01  8.50000000E-01  8.50000000E-01
  8.50000000E-01  8.00000000E-01  8.50000000E-01  8.50000000E-01  8.50000000E-01
  8.00000000E-01  8.50000000E-01  8.50000000E-01  8.50000000E-01  8.00000000E-01
  8.50000000E-01  8.50000000E-01  8.50000000E-01  8.00000000E-01  8.50000000E-01
  8.50000000E-01  8.50000000E-01  8.00000000E-01  8.50000000E-01  8.50000000E-01
  8.50000000E-01  8.00000000E-01  8.50000000E-01  8.50000000E-01  8.50000000E-01
  8.00000000E-01  8.50000000E-01  8.50000000E-01  8.50000000E-01  8.00000000E-01
  8.50000000E-01  8.50000000E-01  8.50000000E-01  8.00000000E-01  8.50000000E-01
  8.50000000E-01  8.50000000E-01  8.00000000E-01  8.50000000E-01  8.50000000E-01
  8.50000000E-01  8.00000000E-01  8.50000000E-01  8.50000000E-01  8.50000000E-01
  8.00000000E-01  8.50000000E-01  8.50000000E-01  8.50000000E-01  8.00000000E-01
  8.50000000E-01  8.50000000E-01  8.50000000E-01  8.00000000E-01  8.50000000E-01
  8.50000000E-01  8.50000000E-01  8.00000000E-01  8.50000000E-01  8.50000000E-01
  8.50000000E-01  8.00000000E-01  8.50000000E-01  8.50000000E-01  8.50000000E-01
  8.00000000E-01  8.50000000E-01  8.50000000E-01  8.50000000E-01  8.00000000E-01
  8.50000000E-01  8.50000000E-01  8.50000000E-01  8.00000000E-01  8.50000000E-01
  8.50000000E-01  8.50000000E-01  8.00000000E-01  8.50000000E-01  8.50000000E-01
  8.50000000E-01  8.00000000E-01  8.50000000E-01  8.50000000E-01  8.50000000E-01
  8.00000000E-01  8.50000000E-01  8.50000000E-01  8.50000000E-01  8.00000000E-01
  8.50000000E-01  8.50000000E-01  8.50000000E-01  8.00000000E-01  8.50000000E-01
  8.50000000E-01  8.50000000E-01  8.00000000E-01  8.50000000E-01  8.50000000E-01
  8.50000000E-01  8.00000000E-01  8.50000000E-01  8.50000000E-01  8.50000000E-01
  8.00000000E-01  8.50000000E-01  8.50000000E-01  8.50000000E-01  8.00000000E-01
  8.50000000E-01  8.50000000E-01  8.50000000E-01  8.00000000E-01  8.50000000E-01
  8.50000000E-01  8.50000000E-01  8.00000000E-01  8.50000000E-01  8.50000000E-01
  8.50000000E-01  8.00000000E-01  8.50000000E-01  8.50000000E-01  8.50000000E-01
  8.00000000E-01  8.50000000E-01  8.50000000E-01  8.50000000E-01  8.00000000E-01
  8.50000000E-01  8.50000000E-01  8.50000000E-01  8.00000000E-01  8.50000000E-01
  8.50000000E-01  8.50000000E-01  8.00000000E-01  8.50000000E-01  8.50000000E-01
  8.50000000E-01  8.00000000E-01  8.50000000E-01  8.50000000E-01  8.50000000E-01
  8.00000000E-01  8.50000000E-01  8.50000000E-01  8.50000000E-01  8.00000000E-01
  8.50000000E-01  8.50000000E-01  8.50000000E-01  8.00000000E-01  8.50000000E-01
  8.50000000E-01  8.50000000E-01  8.00000000E-01  8.50000000E-01  8.50000000E-01
  8.50000000E-01  8.00000000E-01  8.50000000E-01  8.50000000E-01  8.50000000E-01
  8.00000000E-01  8.50000000E-01  8.50000000E-01  8.50000000E-01  8.00000000E-01
  8.50000000E-01  8.50000000E-01  8.50000000E-01  8.00000000E-01  8.50000000E-01
  8.50000000E-01  8.50000000E-01  8.00000000E-01  8.50000000E-01  8.50000000E-01
  8.50000000E-01  8.00000000E-01  8.50000000E-01  8.50000000E-01  8.50000000E-01
  8.00000000E-01  8.50000000E-01  8.50000000E-01  8.50000000E-01  8.00000000E-01
  8.50000000E-01  8.50000000E-01  8.50000000E-01  8.00000000E-01  8.50000000E-01
  8.50000000E-01  8.50000000E-01  8.00000000E-01  8.50000000E-01  8.50000000E-01
  8.50000000E-01  8.00000000E-01  8.50000000E-01  8.50000000E-01  8.50000000E-01
  8.00000000E-01  8.50000000E-01  8.50000000E-01  8.50000000E-01  8.00000000E-01
  8.50000000E-01  8.50000000E-01  8.50000000E-01  8.00000000E-01  8.50000000E-01
  8.50000000E-01  8.50000000E-01  8.00000000E-01  8.50000000E-01  8.50000000E-01
  8.50000000E-01  8.00000000E-01  8.50000000E-01  8.50000000E-01  8.50000000E-01
  8.00000000E-01  8.50000000E-01  8.50000000E-01  8.50000000E-01  8.00000000E-01
  8.50000000E-01  8.50000000E-01  8.50000000E-01  8.00000000E-01  8.50000000E-01
  8.50000000E-01  8.50000000E-01  8.00000000E-01  8.50000000E-01  8.50000000E-01
  8.50000000E-01  8.00000000E-01  8.50000000E-01  8.50000000E-01  8.50000000E-01
  8.00000000E-01  8.50000000E-01  8.50000000E-01  8.50000000E-01  8.00000000E-01
  8.50000000E-01  8.50000000E-01  8.50000000E-01  8.00000000E-01  8.50000000E-01
  8.50000000E-01  8.50000000E-01  8.00000000E-01  8.50000000E-01  8.50000000E-01
  8.50000000E-01  8.00000000E-01  8.50000000E-01  8.50000000E-01  8.50000000E-01
  8.00000000E-01  8.50000000E-01  8.50000000E-01  8.50000000E-01  8.00000000E-01
  8.50000000E-01  8.50000000E-01  8.50000000E-01  8.00000000E-01  8.50000000E-01
  8.50000000E-01  8.50000000E-01  8.00000000E-01  8.50000000E-01  8.50000000E-01
  8.50000000E-01  8.00000000E-01  8.50000000E-01  8.50000000E-01  8.50000000E-01
  8.00000000E-01  8.50000000E-01  8.50000000E-01  8.50000000E-01  8.00000000E-01
  8.50000000E-01  8.50000000E-01  8.50000000E-01  8.00000000E-01  8.50000000E-01
  8.50000000E-01  8.50000000E-01  8.00000000E-01  8.50000000E-01  8.50000000E-01
  8.50000000E-01  8.00000000E-01  8.50000000E-01  8.50000000E-01  8.50000000E-01
  8.00000000E-01  8.50000000E-01  8.50000000E-01  8.50000000E-01  8.00000000E-01
  8.50000000E-01  8.50000000E-01  8.50000000E-01  8.00000000E-01  8.50000000E-01
  8.50000000E-01  8.50000000E-01  8.00000000E-01  8.50000000E-01  8.50000000E-01
  8.50000000E-01  8.00000000E-01  8.50000000E-01  8.50000000E-01  8.50000000E-01
  8.00000000E-01  8.50000000E-01  8.50000000E-01  8.50000000E-01  8.00000000E-01
  8.50000000E-01  8.50000000E-01  8.50000000E-01  8.00000000E-01  8.50000000E-01
  8.50000000E-01  8.50000000E-01  8.00000000E-01  8.50000000E-01  8.50000000E-01
  8.50000000E-01  8.00000000E-01  8.50000000E-01  8.50000000E-01  8.50000000E-01
  8.00000000E-01  8.50000000E-01  8.50000000E-01  8.50000000E-01  8.00000000E-01
  8.50000000E-01  8.50000000E-01  8.50000000E-01  8.00000000E-01  8.50000000E-01
  8.50000000E-01  8.50000000E-01  8.00000000E-01  8.50000000E-01  8.50000000E-01
  8.50000000E-01  8.00000000E-01  8.50000000E-01  8.50000000E-01  8.50000000E-01
  8.00000000E-01  8.50000000E-01  8.50000000E-01  8.50000000E-01  8.00000000E-01
  8.50000000E-01  8.50000000E-01  8.50000000E-01  8.00000000E-01  8.50000000E-01
  8.50000000E-01  8.50000000E-01  8.00000000E-01  8.50000000E-01  8.50000000E-01
  8.50000000E-01  8.00000000E-01  8.50000000E-01  8.50000000E-01  8.50000000E-01
  8.00000000E-01  8.50000000E-01  8.50000000E-01  8.50000000E-01  8.00000000E-01
  8.50000000E-01  8.50000000E-01  8.50000000E-01  8.00000000E-01  8.50000000E-01
  8.50000000E-01  8.50000000E-01  8.00000000E-01  8.50000000E-01  8.50000000E-01
  8.50000000E-01  8.00000000E-01  8.50000000E-01  8.50000000E-01  8.50000000E-01
  8.00000000E-01  8.50000000E-01  8.50000000E-01  8.50000000E-01  8.00000000E-01
  8.50000000E-01  8.50000000E-01  8.50000000E-01  8.00000000E-01  8.50000000E-01
  8.50000000E-01  8.50000000E-01  8.00000000E-01  8.50000000E-01  8.50000000E-01
  8.50000000E-01  8.00000000E-01  8.50000000E-01  8.50000000E-01  8.50000000E-01
  8.00000000E-01  8.50000000E-01  8.50000000E-01  8.50000000E-01  8.00000000E-01
  8.50000000E-01  8.50000000E-01  8.50000000E-01  8.00000000E-01  8.50000000E-01
  8.50000000E-01  8.50000000E-01  8.00000000E-01  8.50000000E-01  8.50000000E-01
  8.50000000E-01  8.00000000E-01  8.50000000E-01  8.50000000E-01  8.50000000E-01
  8.00000000E-01  8.50000000E-01  8.50000000E-01  8.50000000E-01  8.00000000E-01
  8.50000000E-01  8.50000000E-01  8.50000000E-01  8.00000000E-01  8.50000000E-01
  8.50000000E-01  8.50000000E-01  8.00000000E-01  8.50000000E-01  8.50000000E-01
  8.50000000E-01  8.00000000E-01  8.50000000E-01  8.50000000E-01  8.50000000E-01
  8.00000000E-01  8.50000000E-01  8.50000000E-01  8.50000000E-01  8.00000000E-01
  8.50000000E-01  8.50000000E-01  8.50000000E-01  8.00000000E-01  8.50000000E-01
  8.50000000E-01  8.50000000E-01  8.00000000E-01  8.50000000E-01  8.50000000E-01
  8.50000000E-01  8.00000000E-01  8.50000000E-01  8.50000000E-01  8.50000000E-01
  8.00000000E-01  8.50000000E-01  8.50000000E-01  8.50000000E-01  8.00000000E-01
  8.50000000E-01  8.50000000E-01  8.50000000E-01  8.00000000E-01  8.50000000E-01
  8.50000000E-01  8.50000000E-01  8.00000000E-01  8.50000000E-01  8.50000000E-01
  8.50000000E-01  8.00000000E-01  8.50000000E-01  8.50000000E-01  8.50000000E-01
  8.00000000E-01  8.50000000E-01  8.50000000E-01  8.50000000E-01  8.00000000E-01
  8.50000000E-01  8.50000000E-01  8.50000000E-01  8.00000000E-01  8.50000000E-01
  8.50000000E-01  8.50000000E-01  8.00000000E-01  8.50000000E-01  8.50000000E-01
  8.50000000E-01  8.00000000E-01  8.50000000E-01  8.50000000E-01  8.50000000E-01
  8.00000000E-01  8.50000000E-01  8.50000000E-01  8.50000000E-01  8.00000000E-01
  8.50000000E-01  8.50000000E-01  8.50000000E-01  8.00000000E-01  8.50000000E-01
  8.50000000E-01  8.50000000E-01  8.00000000E-01  8.50000000E-01  8.50000000E-01
  8.50000000E-01  8.00000000E-01  8.50000000E-01  8.50000000E-01  8.50000000E-01
  8.00000000E-01  8.50000000E-01  8.50000000E-01  8.50000000E-01  8.00000000E-01
  8.50000000E-01  8.50000000E-01  8.50000000E-01  8.00000000E-01  8.50000000E-01
  8.50000000E-01  8.50000000E-01  8.00000000E-01  8.50000000E-01  8.50000000E-01
  8.50000000E-01  8.00000000E-01  8.50000000E-01  8.50000000E-01  8.50000000E-01
  8.00000000E-01  8.50000000E-01  8.50000000E-01  8.50000000E-01  8.00000000E-01
  8.50000000E-01  8.50000000E-01  8.50000000E-01  8.00000000E-01  8.50000000E-01
  8.50000000E-01  8.50000000E-01  8.00000000E-01  8.50000000E-01  8.50000000E-01
  8.50000000E-01  8.00000000E-01  8.50000000E-01  8.50000000E-01  8.50000000E-01
  8.00000000E-01  8.50000000E-01  8.50000000E-01  8.50000000E-01  8.00000000E-01
  8.50000000E-01  8.50000000E-01  8.50000000E-01  8.00000000E-01  8.50000000E-01
  8.50000000E-01  8.50000000E-01  8.00000000E-01  8.50000000E-01  8.50000000E-01
  8.50000000E-01  8.00000000E-01  8.50000000E-01  8.50000000E-01  8.50000000E-01
  8.00000000E-01  8.50000000E-01  8.50000000E-01  8.50000000E-01  8.00000000E-01
  8.50000000E-01  8.50000000E-01  8.50000000E-01  8.00000000E-01  8.50000000E-01
  8.50000000E-01  8.50000000E-01  8.00000000E-01  8.50000000E-01  8.50000000E-01
  8.50000000E-01  8.00000000E-01  8.50000000E-01  8.50000000E-01  8.50000000E-01
  8.00000000E-01  8.50000000E-01  8.50000000E-01  8.50000000E-01  8.00000000E-01
  8.50000000E-01  8.50000000E-01  8.50000000E-01  8.00000000E-01  8.50000000E-01
  8.50000000E-01  8.50000000E-01  8.00000000E-01  8.50000000E-01  8.50000000E-01
  8.50000000E-01  8.00000000E-01  8.50000000E-01  8.50000000E-01  8.50000000E-01
  8.00000000E-01  8.50000000E-01  8.50000000E-01  8.50000000E-01  8.00000000E-01
  8.50000000E-01  8.50000000E-01  8.50000000E-01  8.00000000E-01  8.50000000E-01
  8.50000000E-01  8.50000000E-01  8.00000000E-01  8.50000000E-01  8.50000000E-01
  8.50000000E-01  8.00000000E-01  8.50000000E-01  8.50000000E-01  8.50000000E-01
  8.00000000E-01  8.50000000E-01  8.50000000E-01  8.50000000E-01  8.00000000E-01
  8.50000000E-01  8.50000000E-01  8.50000000E-01  8.00000000E-01  8.50000000E-01
  8.50000000E-01  8.50000000E-01  8.00000000E-01  8.50000000E-01  8.50000000E-01
  8.50000000E-01  8.00000000E-01  8.50000000E-01  8.50000000E-01  8.50000000E-01
  8.00000000E-01  8.50000000E-01  8.50000000E-01  8.50000000E-01  8.00000000E-01
  8.50000000E-01  8.50000000E-01  8.50000000E-01  8.00000000E-01  8.50000000E-01
  8.50000000E-01  8.50000000E-01  8.00000000E-01  8.50000000E-01  8.50000000E-01
  8.50000000E-01  8.00000000E-01  8.50000000E-01  8.50000000E-01  8.50000000E-01
  8.00000000E-01  8.50000000E-01  8.50000000E-01  8.50000000E-01  8.00000000E-01
  8.50000000E-01  8.50000000E-01  8.50000000E-01  8.00000000E-01  8.50000000E-01
  8.50000000E-01  8.50000000E-01  8.00000000E-01  8.50000000E-01  8.50000000E-01
  8.50000000E-01  8.00000000E-01  8.50000000E-01  8.50000000E-01  8.50000000E-01
  8.00000000E-01  8.50000000E-01  8.50000000E-01  8.50000000E-01  8.00000000E-01
  8.50000000E-01  8.50000000E-01  8.50000000E-01  8.00000000E-01  8.50000000E-01
  8.50000000E-01  8.50000000E-01  8.00000000E-01  8.50000000E-01  8.50000000E-01
  8.50000000E-01  8.00000000E-01  8.50000000E-01  8.50000000E-01  8.50000000E-01
  8.00000000E-01  8.50000000E-01  8.50000000E-01  8.50000000E-01  8.00000000E-01
  8.50000000E-01  8.50000000E-01  8.50000000E-01  8.00000000E-01  8.50000000E-01
  8.50000000E-01  8.50000000E-01  8.00000000E-01  8.50000000E-01  8.50000000E-01
  8.50000000E-01  8.00000000E-01  8.50000000E-01  8.50000000E-01  8.50000000E-01
  8.00000000E-01  8.50000000E-01  8.50000000E-01  8.50000000E-01  8.00000000E-01
  8.50000000E-01  8.50000000E-01  8.50000000E-01  8.00000000E-01  8.50000000E-01
  8.50000000E-01  8.50000000E-01  8.00000000E-01  8.50000000E-01  8.50000000E-01
  8.50000000E-01  8.00000000E-01  8.50000000E-01  8.50000000E-01  8.50000000E-01
  8.00000000E-01  8.50000000E-01  8.50000000E-01  8.50000000E-01  8.00000000E-01
  8.50000000E-01  8.50000000E-01  8.50000000E-01  8.00000000E-01  8.50000000E-01
  8.50000000E-01  8.50000000E-01  8.00000000E-01  8.50000000E-01  8.50000000E-01
  8.50000000E-01  8.00000000E-01  8.50000000E-01  8.50000000E-01  8.50000000E-01
  8.00000000E-01  8.50000000E-01  8.50000000E-01  8.50000000E-01  8.00000000E-01
  8.50000000E-01  8.50000000E-01  8.50000000E-01  8.00000000E-01  8.50000000E-01
  8.50000000E-01  8.50000000E-01  8.00000000E-01  8.50000000E-01  8.50000000E-01
  8.50000000E-01  8.00000000E-01  8.50000000E-01  8.50000000E-01  8.50000000E-01
  8.00000000E-01  8.50000000E-01  8.50000000E-01  8.50000000E-01  8.00000000E-01
  8.50000000E-01  8.50000000E-01  8.50000000E-01  8.00000000E-01  8.50000000E-01
  8.50000000E-01  8.50000000E-01  8.00000000E-01  8.50000000E-01  8.50000000E-01
  8.50000000E-01  8.00000000E-01  8.50000000E-01  8.50000000E-01  8.50000000E-01
  8.00000000E-01  8.50000000E-01  8.50000000E-01  8.50000000E-01  8.00000000E-01
  8.50000000E-01  8.50000000E-01  8.50000000E-01  8.00000000E-01  8.50000000E-01
  8.50000000E-01  8.50000000E-01  8.00000000E-01  8.50000000E-01  8.50000000E-01
  8.50000000E-01  8.00000000E-01  8.50000000E-01  8.50000000E-01  8.50000000E-01
  8.00000000E-01  8.50000000E-01  8.50000000E-01  8.50000000E-01  8.00000000E-01
  8.50000000E-01  8.50000000E-01  8.50000000E-01  8.00000000E-01  8.50000000E-01
  8.50000000E-01  8.50000000E-01  8.00000000E-01  8.50000000E-01  8.50000000E-01
  8.50000000E-01  8.00000000E-01  8.50000000E-01  8.50000000E-01  8.50000000E-01
  8.00000000E-01  8.50000000E-01  8.50000000E-01  8.50000000E-01  8.00000000E-01
  8.50000000E-01  8.50000000E-01  8.50000000E-01  8.00000000E-01  8.50000000E-01
  8.50000000E-01  8.50000000E-01  8.00000000E-01  8.50000000E-01  8.50000000E-01
  8.50000000E-01  8.00000000E-01  8.50000000E-01  8.50000000E-01  8.50000000E-01
  8.00000000E-01  8.50000000E-01  8.50000000E-01  8.50000000E-01  8.00000000E-01
  8.50000000E-01  8.50000000E-01  8.50000000E-01  8.00000000E-01  8.50000000E-01
  8.50000000E-01  8.50000000E-01  8.00000000E-01  8.50000000E-01  8.50000000E-01
  8.50000000E-01  8.00000000E-01  8.50000000E-01  8.50000000E-01  8.50000000E-01
  8.00000000E-01  8.50000000E-01  8.50000000E-01  8.50000000E-01  8.00000000E-01
  8.50000000E-01  8.50000000E-01  8.50000000E-01  8.00000000E-01  8.50000000E-01
  8.50000000E-01  8.50000000E-01  8.00000000E-01  8.50000000E-01  8.50000000E-01
  8.50000000E-01  8.00000000E-01  8.50000000E-01  8.50000000E-01  8.50000000E-01
  8.00000000E-01  8.50000000E-01  8.50000000E-01  8.50000000E-01  8.00000000E-01
  8.50000000E-01  8.50000000E-01  8.50000000E-01  8.00000000E-01  8.50000000E-01
  8.50000000E-01  8.50000000E-01  8.00000000E-01  8.50000000E-01  8.50000000E-01
  8.50000000E-01  8.00000000E-01  8.50000000E-01  8.50000000E-01  8.50000000E-01
  8.00000000E-01  8.50000000E-01  8.50000000E-01  8.50000000E-01  8.00000000E-01
  8.50000000E-01  8.50000000E-01  8.50000000E-01  8.00000000E-01  8.50000000E-01
  8.50000000E-01  8.50000000E-01  8.00000000E-01  8.50000000E-01  8.50000000E-01
  8.50000000E-01  8.00000000E-01  8.50000000E-01  8.50000000E-01  8.50000000E-01
  8.00000000E-01  8.50000000E-01  8.50000000E-01  8.50000000E-01  8.00000000E-01
  8.50000000E-01  8.50000000E-01  8.50000000E-01  8.00000000E-01  8.50000000E-01
  8.50000000E-01  8.50000000E-01  8.00000000E-01  8.50000000E-01  8.50000000E-01
  8.50000000E-01  8.00000000E-01  8.50000000E-01  8.50000000E-01  8.50000000E-01
  8.00000000E-01  8.50000000E-01  8.50000000E-01  8.50000000E-01  8.00000000E-01
  8.50000000E-01  8.50000000E-01  8.50000000E-01  8.00000000E-01  8.50000000E-01
  8.50000000E-01  8.50000000E-01  8.00000000E-01  8.50000000E-01  8.50000000E-01
  8.50000000E-01  8.00000000E-01  8.50000000E-01  8.50000000E-01  8.50000000E-01
  8.00000000E-01  8.50000000E-01  8.50000000E-01  8.50000000E-01  8.00000000E-01
  8.50000000E-01  8.50000000E-01  8.50000000E-01  8.00000000E-01  8.50000000E-01
  8.50000000E-01  8.50000000E-01  8.00000000E-01  8.50000000E-01  8.50000000E-01
  8.50000000E-01  8.00000000E-01  8.50000000E-01  8.50000000E-01  8.50000000E-01
  8.00000000E-01  8.50000000E-01  8.50000000E-01  8.50000000E-01  8.00000000E-01
  8.50000000E-01  8.50000000E-01  8.50000000E-01  8.00000000E-01  8.50000000E-01
  8.50000000E-01  8.50000000E-01  8.00000000E-01  8.50000000E-01  8.50000000E-01
  8.50000000E-01  8.00000000E-01  8.50000000E-01  8.50000000E-01  8.50000000E-01
  8.00000000E-01  8.50000000E-01  8.50000000E-01  8.50000000E-01  8.00000000E-01
  8.50000000E-01  8.50000000E-01  8.50000000E-01  8.00000000E-01  8.50000000E-01
  8.50000000E-01  8.50000000E-01  8.00000000E-01  8.50000000E-01  8.50000000E-01
  8.50000000E-01  8.00000000E-01  8.50000000E-01  8.50000000E-01  8.50000000E-01
  8.00000000E-01  8.50000000E-01  8.50000000E-01  8.50000000E-01  8.00000000E-01
  8.50000000E-01  8.50000000E-01  8.50000000E-01  8.00000000E-01  8.50000000E-01
  8.50000000E-01  8.50000000E-01  8.00000000E-01  8.50000000E-01  8.50000000E-01
  8.50000000E-01  8.00000000E-01  8.50000000E-01  8.50000000E-01  8.50000000E-01
  8.00000000E-01  8.50000000E-01  8.50000000E-01  8.50000000E-01  8.00000000E-01
  8.50000000E-01  8.50000000E-01  8.50000000E-01  8.00000000E-01  8.50000000E-01
  8.50000000E-01  8.50000000E-01  8.00000000E-01  8.50000000E-01  8.50000000E-01
  8.50000000E-01  8.00000000E-01  8.50000000E-01  8.50000000E-01  8.50000000E-01
  8.00000000E-01  8.50000000E-01  8.50000000E-01  8.50000000E-01  8.00000000E-01
  8.50000000E-01  8.50000000E-01  8.50000000E-01  8.00000000E-01  8.50000000E-01
  8.50000000E-01  8.50000000E-01  8.00000000E-01  8.50000000E-01  8.50000000E-01
  8.50000000E-01  8.00000000E-01  8.50000000E-01  8.50000000E-01  8.50000000E-01
  8.00000000E-01  8.50000000E-01  8.50000000E-01  8.50000000E-01  8.00000000E-01
  8.50000000E-01  8.50000000E-01  8.50000000E-01  8.00000000E-01  8.50000000E-01
  8.50000000E-01  8.50000000E-01  8.00000000E-01  8.50000000E-01  8.50000000E-01
  8.50000000E-01  8.00000000E-01  8.50000000E-01  8.50000000E-01  8.50000000E-01
  8.00000000E-01  8.50000000E-01  8.50000000E-01  8.50000000E-01  8.00000000E-01
  8.50000000E-01  8.50000000E-01  8.50000000E-01  8.00000000E-01  8.50000000E-01
  8.50000000E-01  8.50000000E-01  8.00000000E-01  8.50000000E-01  8.50000000E-01
  8.50000000E-01  8.00000000E-01  8.50000000E-01  8.50000000E-01  8.50000000E-01
  8.00000000E-01  8.50000000E-01  8.50000000E-01  8.50000000E-01  8.00000000E-01
  8.50000000E-01  8.50000000E-01  8.50000000E-01  8.00000000E-01  8.50000000E-01
  8.50000000E-01  8.50000000E-01  8.00000000E-01  8.50000000E-01  8.50000000E-01
  8.50000000E-01  8.00000000E-01  8.50000000E-01  8.50000000E-01  8.50000000E-01
  8.00000000E-01  8.50000000E-01  8.50000000E-01  8.50000000E-01  8.00000000E-01
  8.50000000E-01  8.50000000E-01  8.50000000E-01  8.00000000E-01  8.50000000E-01
  8.50000000E-01  8.50000000E-01  8.00000000E-01  8.50000000E-01  8.50000000E-01
  8.50000000E-01  8.00000000E-01  8.50000000E-01  8.50000000E-01  8.50000000E-01
  8.00000000E-01  8.50000000E-01  8.50000000E-01  8.50000000E-01  8.00000000E-01
  8.50000000E-01  8.50000000E-01  8.50000000E-01  8.00000000E-01  8.50000000E-01
  8.50000000E-01  8.50000000E-01  8.00000000E-01  8.50000000E-01  8.50000000E-01
  8.50000000E-01  8.00000000E-01  8.50000000E-01  8.50000000E-01  8.50000000E-01
  8.00000000E-01  8.50000000E-01  8.50000000E-01  8.50000000E-01  8.00000000E-01
  8.50000000E-01  8.50000000E-01  8.50000000E-01  8.00000000E-01  8.50000000E-01
  8.50000000E-01  8.50000000E-01  8.00000000E-01  8.50000000E-01  8.50000000E-01
  8.50000000E-01  8.00000000E-01  8.50000000E-01  8.50000000E-01  8.50000000E-01
  8.00000000E-01  8.50000000E-01  8.50000000E-01  8.50000000E-01  8.00000000E-01
  8.50000000E-01  8.50000000E-01  8.50000000E-01  8.00000000E-01  8.50000000E-01
  8.50000000E-01  8.50000000E-01  8.00000000E-01  8.50000000E-01  8.50000000E-01
  8.50000000E-01  8.00000000E-01  8.50000000E-01  8.50000000E-01  8.50000000E-01
  8.00000000E-01  8.50000000E-01  8.50000000E-01  8.50000000E-01  8.00000000E-01
  8.50000000E-01  8.50000000E-01  8.50000000E-01  8.00000000E-01  8.50000000E-01
  8.50000000E-01  8.50000000E-01  8.00000000E-01  8.50000000E-01  8.50000000E-01
  8.50000000E-01  8.00000000E-01  8.50000000E-01  8.50000000E-01  8.50000000E-01
  8.00000000E-01  8.50000000E-01  8.50000000E-01  8.50000000E-01  8.00000000E-01
  8.50000000E-01  8.50000000E-01  8.50000000E-01  8.00000000E-01  8.50000000E-01
  8.50000000E-01  8.50000000E-01  8.00000000E-01  8.50000000E-01  8.50000000E-01
  8.50000000E-01  8.00000000E-01  8.50000000E-01  8.50000000E-01  8.50000000E-01
  8.00000000E-01  8.50000000E-01  8.50000000E-01  8.50000000E-01  8.00000000E-01
  8.50000000E-01  8.50000000E-01  8.50000000E-01  8.00000000E-01  8.50000000E-01
  8.50000000E-01  8.50000000E-01  8.00000000E-01  8.50000000E-01  8.50000000E-01
  8.50000000E-01  8.00000000E-01  8.50000000E-01  8.50000000E-01  8.50000000E-01
  8.00000000E-01  8.50000000E-01  8.50000000E-01  8.50000000E-01  8.00000000E-01
  8.50000000E-01  8.50000000E-01  8.50000000E-01  8.00000000E-01  8.50000000E-01
  8.50000000E-01  8.50000000E-01  8.00000000E-01  8.50000000E-01  8.50000000E-01
  8.50000000E-01  8.00000000E-01  8.50000000E-01  8.50000000E-01  8.50000000E-01
  8.00000000E-01  8.50000000E-01  8.50000000E-01  8.50000000E-01  8.00000000E-01
  8.50000000E-01  8.50000000E-01  8.50000000E-01  8.00000000E-01  8.50000000E-01
  8.50000000E-01  8.50000000E-01  8.00000000E-01  8.50000000E-01  8.50000000E-01
  8.50000000E-01  8.00000000E-01  8.50000000E-01  8.50000000E-01  8.50000000E-01
  8.00000000E-01  8.50000000E-01  8.50000000E-01  8.50000000E-01  8.00000000E-01
  8.50000000E-01  8.50000000E-01  8.50000000E-01  8.00000000E-01  8.50000000E-01
  8.50000000E-01  8.50000000E-01  8.00000000E-01  8.50000000E-01  8.50000000E-01
  8.50000000E-01  8.00000000E-01  8.50000000E-01  8.50000000E-01  8.50000000E-01
  8.00000000E-01  8.50000000E-01  8.50000000E-01  8.50000000E-01  8.00000000E-01
  8.50000000E-01  8.50000000E-01  8.50000000E-01  8.00000000E-01  8.50000000E-01
  8.50000000E-01  8.50000000E-01  8.00000000E-01  8.50000000E-01  8.50000000E-01
  8.50000000E-01  8.00000000E-01  8.50000000E-01  8.50000000E-01  8.50000000E-01
  8.00000000E-01  8.50000000E-01  8.50000000E-01  8.50000000E-01  8.00000000E-01
  8.50000000E-01  8.50000000E-01  8.50000000E-01  8.00000000E-01  8.50000000E-01
  8.50000000E-01  8.50000000E-01  8.00000000E-01  8.50000000E-01  8.50000000E-01
  8.50000000E-01  8.00000000E-01  8.50000000E-01  8.50000000E-01  8.50000000E-01
  8.00000000E-01  8.50000000E-01  8.50000000E-01  8.50000000E-01  8.00000000E-01
  8.50000000E-01  8.50000000E-01  8.50000000E-01  8.00000000E-01  8.50000000E-01
  8.50000000E-01  8.50000000E-01  8.00000000E-01  8.50000000E-01  8.50000000E-01
  8.50000000E-01  8.00000000E-01  8.50000000E-01  8.50000000E-01  8.50000000E-01
  8.00000000E-01  8.50000000E-01  8.50000000E-01  8.50000000E-01  8.00000000E-01
  8.50000000E-01  8.50000000E-01  8.50000000E-01  8.00000000E-01  8.50000000E-01
  8.50000000E-01  8.50000000E-01  8.00000000E-01  8.50000000E-01  8.50000000E-01
  8.50000000E-01  8.00000000E-01  8.50000000E-01  8.50000000E-01  8.50000000E-01
  8.00000000E-01  8.50000000E-01  8.50000000E-01  8.50000000E-01  8.00000000E-01
  8.50000000E-01  8.50000000E-01  8.50000000E-01  8.00000000E-01  8.50000000E-01
  8.50000000E-01  8.50000000E-01  8.00000000E-01  8.50000000E-01  8.50000000E-01
  8.50000000E-01  8.00000000E-01  8.50000000E-01  8.50000000E-01  8.50000000E-01
  8.00000000E-01  8.50000000E-01  8.50000000E-01  8.50000000E-01  8.00000000E-01
  8.50000000E-01  8.50000000E-01  8.50000000E-01  8.00000000E-01  8.50000000E-01
  8.50000000E-01  8.50000000E-01  8.00000000E-01  8.50000000E-01  8.50000000E-01
  8.50000000E-01  8.00000000E-01  8.50000000E-01  8.50000000E-01  8.50000000E-01
  8.00000000E-01  8.50000000E-01  8.50000000E-01  8.50000000E-01  8.00000000E-01
  8.50000000E-01  8.50000000E-01  8.50000000E-01  8.00000000E-01  8.50000000E-01
  8.50000000E-01  8.50000000E-01  8.00000000E-01  8.50000000E-01  8.50000000E-01
  8.50000000E-01  8.00000000E-01  8.50000000E-01  8.50000000E-01  8.50000000E-01
  8.00000000E-01  8.50000000E-01  8.50000000E-01  8.50000000E-01  8.00000000E-01
  8.50000000E-01  8.50000000E-01  8.50000000E-01  8.00000000E-01  8.50000000E-01
  8.50000000E-01  8.50000000E-01  8.00000000E-01  8.50000000E-01  8.50000000E-01
  8.50000000E-01  8.00000000E-01  8.50000000E-01  8.50000000E-01  8.50000000E-01
  8.00000000E-01  8.50000000E-01  8.50000000E-01  8.50000000E-01  8.00000000E-01
  8.50000000E-01  8.50000000E-01  8.50000000E-01  8.00000000E-01  8.50000000E-01
  8.50000000E-01  8.50000000E-01  8.00000000E-01  8.50000000E-01  8.50000000E-01
  8.50000000E-01  8.00000000E-01  8.50000000E-01  8.50000000E-01  8.50000000E-01
  8.00000000E-01  8.50000000E-01  8.50000000E-01  8.50000000E-01  8.00000000E-01
  8.50000000E-01  8.50000000E-01  8.50000000E-01  8.00000000E-01  8.50000000E-01
  8.50000000E-01  8.50000000E-01  8.00000000E-01  8.50000000E-01  8.50000000E-01
  8.50000000E-01  8.00000000E-01  8.50000000E-01  8.50000000E-01  8.50000000E-01
  8.00000000E-01  8.50000000E-01  8.50000000E-01  8.50000000E-01  8.00000000E-01
  8.50000000E-01  8.50000000E-01  8.50000000E-01  8.00000000E-01  8.50000000E-01
  8.50000000E-01  8.50000000E-01  8.00000000E-01  8.50000000E-01  8.50000000E-01
  8.50000000E-01  8.00000000E-01  8.50000000E-01  8.50000000E-01  8.50000000E-01
  8.00000000E-01  8.50000000E-01  8.50000000E-01  8.50000000E-01  8.00000000E-01
  8.50000000E-01  8.50000000E-01  8.50000000E-01  8.00000000E-01  8.50000000E-01
  8.50000000E-01  8.50000000E-01  8.00000000E-01  8.50000000E-01  8.50000000E-01
  8.50000000E-01  8.00000000E-01  8.50000000E-01  8.50000000E-01  8.50000000E-01
  8.00000000E-01  8.50000000E-01  8.50000000E-01  8.50000000E-01  8.00000000E-01
  8.50000000E-01  8.50000000E-01  8.50000000E-01  8.00000000E-01  8.50000000E-01
  8.50000000E-01  8.50000000E-01  8.00000000E-01  8.50000000E-01  8.50000000E-01
  8.50000000E-01  8.00000000E-01  8.50000000E-01  8.50000000E-01  8.50000000E-01
  8.00000000E-01  8.50000000E-01  8.50000000E-01  8.50000000E-01  8.00000000E-01
  8.50000000E-01  8.50000000E-01  8.50000000E-01  8.00000000E-01  8.50000000E-01
  8.50000000E-01  8.50000000E-01  8.00000000E-01  8.50000000E-01  8.50000000E-01
  8.50000000E-01  8.00000000E-01  8.50000000E-01  8.50000000E-01  8.50000000E-01
  8.00000000E-01  8.50000000E-01  8.50000000E-01  8.50000000E-01  8.00000000E-01
  8.50000000E-01  8.50000000E-01  8.50000000E-01  8.00000000E-01  8.50000000E-01
  8.50000000E-01  8.50000000E-01  8.00000000E-01  8.50000000E-01  8.50000000E-01
  8.50000000E-01  8.00000000E-01  8.50000000E-01  8.50000000E-01  8.50000000E-01
  8.00000000E-01  8.50000000E-01  8.50000000E-01  8.50000000E-01  8.00000000E-01
  8.50000000E-01  8.50000000E-01  8.50000000E-01  8.00000000E-01  8.50000000E-01
  8.50000000E-01  8.50000000E-01  8.00000000E-01  8.50000000E-01  8.50000000E-01
  8.50000000E-01  8.00000000E-01  8.50000000E-01  8.50000000E-01  8.50000000E-01
  8.00000000E-01  8.50000000E-01  8.50000000E-01  8.50000000E-01  8.00000000E-01
  8.50000000E-01  8.50000000E-01  8.50000000E-01  8.00000000E-01  8.50000000E-01
  8.50000000E-01  8.50000000E-01  8.00000000E-01  8.50000000E-01  8.50000000E-01
  8.50000000E-01  8.00000000E-01  8.50000000E-01  8.50000000E-01  8.50000000E-01
  8.00000000E-01  8.50000000E-01  8.50000000E-01  8.50000000E-01  8.00000000E-01
  8.50000000E-01  8.50000000E-01  8.50000000E-01  8.00000000E-01  8.50000000E-01
  8.50000000E-01  8.50000000E-01  8.00000000E-01  8.50000000E-01  8.50000000E-01
  8.50000000E-01  8.00000000E-01  8.50000000E-01  8.50000000E-01  8.50000000E-01
  8.00000000E-01  8.50000000E-01  8.50000000E-01  8.50000000E-01  8.00000000E-01
  8.50000000E-01  8.50000000E-01  8.50000000E-01  8.00000000E-01  8.50000000E-01
  8.50000000E-01  8.50000000E-01  8.00000000E-01  8.50000000E-01  8.50000000E-01
  8.50000000E-01  8.00000000E-01  8.50000000E-01  8.50000000E-01  8.50000000E-01
  8.00000000E-01  8.50000000E-01  8.50000000E-01  8.50000000E-01  8.00000000E-01
  8.50000000E-01  8.50000000E-01  8.50000000E-01  8.00000000E-01  8.50000000E-01
  8.50000000E-01  8.50000000E-01  8.00000000E-01  8.50000000E-01  8.50000000E-01
  8.50000000E-01  8.00000000E-01  8.50000000E-01  8.50000000E-01  8.50000000E-01
  8.00000000E-01  8.50000000E-01  8.50000000E-01  8.50000000E-01  8.00000000E-01
  8.50000000E-01  8.50000000E-01  8.50000000E-01  8.00000000E-01  8.50000000E-01
  8.50000000E-01  8.50000000E-01  8.00000000E-01  8.50000000E-01  8.50000000E-01
  8.50000000E-01  8.00000000E-01  8.50000000E-01  8.50000000E-01  8.50000000E-01
  8.00000000E-01  8.50000000E-01  8.50000000E-01  8.50000000E-01  8.00000000E-01
  8.50000000E-01  8.50000000E-01  8.50000000E-01  8.00000000E-01  8.50000000E-01
  8.50000000E-01  8.50000000E-01  8.00000000E-01  8.50000000E-01  8.50000000E-01
  8.50000000E-01  8.00000000E-01  8.50000000E-01  8.50000000E-01  8.50000000E-01
  8.00000000E-01  8.50000000E-01  8.50000000E-01  8.50000000E-01  8.00000000E-01
  8.50000000E-01  8.50000000E-01  8.50000000E-01  8.00000000E-01  8.50000000E-01
  8.50000000E-01  8.50000000E-01  8.00000000E-01  8.50000000E-01  8.50000000E-01
  8.50000000E-01  8.00000000E-01  8.50000000E-01  8.50000000E-01  8.50000000E-01
  8.00000000E-01  8.50000000E-01  8.50000000E-01  8.50000000E-01  8.00000000E-01
  8.50000000E-01  8.50000000E-01  8.50000000E-01  8.00000000E-01  8.50000000E-01
  8.50000000E-01  8.50000000E-01  8.00000000E-01  8.50000000E-01  8.50000000E-01
  8.50000000E-01  8.00000000E-01  8.50000000E-01  8.50000000E-01  8.50000000E-01
  8.00000000E-01  8.50000000E-01  8.50000000E-01  8.50000000E-01  8.00000000E-01
  8.50000000E-01  8.50000000E-01  8.50000000E-01  8.00000000E-01  8.50000000E-01
  8.50000000E-01  8.50000000E-01  8.00000000E-01  8.50000000E-01  8.50000000E-01
  8.50000000E-01  8.00000000E-01  8.50000000E-01  8.50000000E-01  8.50000000E-01
  8.00000000E-01  8.50000000E-01  8.50000000E-01  8.50000000E-01  8.00000000E-01
  8.50000000E-01  8.50000000E-01  8.50000000E-01  8.00000000E-01  8.50000000E-01
  8.50000000E-01  8.50000000E-01  8.00000000E-01  8.50000000E-01  8.50000000E-01
  8.50000000E-01  8.00000000E-01  8.50000000E-01  8.50000000E-01  8.50000000E-01
  8.00000000E-01  8.50000000E-01  8.50000000E-01  8.50000000E-01  8.00000000E-01
  8.50000000E-01  8.50000000E-01  8.50000000E-01  8.00000000E-01  8.50000000E-01
  8.50000000E-01  8.50000000E-01  8.00000000E-01  8.50000000E-01  8.50000000E-01
  8.50000000E-01  8.00000000E-01  8.50000000E-01  8.50000000E-01  8.50000000E-01
  8.00000000E-01  8.50000000E-01  8.50000000E-01  8.50000000E-01  8.00000000E-01
  8.50000000E-01  8.50000000E-01  8.50000000E-01  8.00000000E-01  8.50000000E-01
  8.50000000E-01  8.50000000E-01  8.00000000E-01  8.50000000E-01  8.50000000E-01
  8.50000000E-01  8.00000000E-01  8.50000000E-01  8.50000000E-01  8.50000000E-01
  8.00000000E-01  8.50000000E-01  8.50000000E-01  8.50000000E-01  8.00000000E-01
  8.50000000E-01  8.50000000E-01  8.50000000E-01  8.00000000E-01  8.50000000E-01
  8.50000000E-01  8.50000000E-01  8.00000000E-01  8.50000000E-01  8.50000000E-01
  8.50000000E-01  8.00000000E-01  8.50000000E-01  8.50000000E-01  8.50000000E-01
  8.00000000E-01  8.50000000E-01  8.50000000E-01  8.50000000E-01  8.00000000E-01
  8.50000000E-01  8.50000000E-01  8.50000000E-01  8.00000000E-01  8.50000000E-01
  8.50000000E-01  8.50000000E-01  8.00000000E-01  8.50000000E-01  8.50000000E-01
  8.50000000E-01  8.00000000E-01  8.50000000E-01  8.50000000E-01  8.50000000E-01
  8.00000000E-01  8.50000000E-01  8.50000000E-01  8.50000000E-01  8.00000000E-01
  8.50000000E-01  8.50000000E-01  8.50000000E-01  8.00000000E-01  8.50000000E-01
  8.50000000E-01  8.50000000E-01  8.00000000E-01  8.50000000E-01  8.50000000E-01
  8.50000000E-01  8.00000000E-01  8.50000000E-01  8.50000000E-01  8.50000000E-01
  8.00000000E-01  8.50000000E-01  8.50000000E-01  8.50000000E-01  8.00000000E-01
  8.50000000E-01  8.50000000E-01  8.50000000E-01  8.00000000E-01  8.50000000E-01
  8.50000000E-01  8.50000000E-01  8.00000000E-01  8.50000000E-01  8.50000000E-01
  8.50000000E-01  8.00000000E-01  8.50000000E-01  8.50000000E-01  8.50000000E-01
  8.00000000E-01  8.50000000E-01  8.50000000E-01  8.50000000E-01  8.00000000E-01
  8.50000000E-01  8.50000000E-01  8.50000000E-01  8.00000000E-01  8.50000000E-01
  8.50000000E-01  8.50000000E-01  8.00000000E-01  8.50000000E-01  8.50000000E-01
  8.50000000E-01  8.00000000E-01  8.50000000E-01  8.50000000E-01  8.50000000E-01
  8.00000000E-01  8.50000000E-01  8.50000000E-01  8.50000000E-01  8.00000000E-01
  8.50000000E-01  8.50000000E-01  8.50000000E-01  8.00000000E-01  8.50000000E-01
  8.50000000E-01  8.50000000E-01  8.00000000E-01  8.50000000E-01  8.50000000E-01
  8.50000000E-01  8.00000000E-01  8.50000000E-01  8.50000000E-01  8.50000000E-01
  8.00000000E-01  8.50000000E-01  8.50000000E-01  8.50000000E-01  8.00000000E-01
  8.50000000E-01  8.50000000E-01  8.50000000E-01  8.00000000E-01  8.50000000E-01
  8.50000000E-01  8.50000000E-01  8.00000000E-01  8.50000000E-01  8.50000000E-01
  8.50000000E-01  8.00000000E-01  8.50000000E-01  8.50000000E-01  8.50000000E-01
  8.00000000E-01  8.50000000E-01  8.50000000E-01  8.50000000E-01  8.00000000E-01
  8.50000000E-01  8.50000000E-01  8.50000000E-01  8.00000000E-01  8.50000000E-01
  8.50000000E-01  8.50000000E-01  8.00000000E-01  8.50000000E-01  8.50000000E-01
  8.50000000E-01  8.00000000E-01  8.50000000E-01  8.50000000E-01  8.50000000E-01
  8.00000000E-01  8.50000000E-01  8.50000000E-01  8.50000000E-01  8.00000000E-01
  8.50000000E-01  8.50000000E-01  8.50000000E-01  8.00000000E-01  8.50000000E-01
  8.50000000E-01  8.50000000E-01  8.00000000E-01  8.50000000E-01  8.50000000E-01
  8.50000000E-01  8.00000000E-01  8.50000000E-01  8.50000000E-01  8.50000000E-01
  8.00000000E-01  8.50000000E-01  8.50000000E-01  8.50000000E-01  8.00000000E-01
  8.50000000E-01  8.50000000E-01  8.50000000E-01  8.00000000E-01  8.50000000E-01
  8.50000000E-01  8.50000000E-01  8.00000000E-01  8.50000000E-01  8.50000000E-01
  8.50000000E-01  8.00000000E-01  8.50000000E-01  8.50000000E-01  8.50000000E-01
  8.00000000E-01  8.50000000E-01  8.50000000E-01  8.50000000E-01  8.00000000E-01
  8.50000000E-01  8.50000000E-01  8.50000000E-01  8.00000000E-01  8.50000000E-01
  8.50000000E-01  8.50000000E-01  8.00000000E-01  8.50000000E-01  8.50000000E-01
  8.50000000E-01  8.00000000E-01  8.50000000E-01  8.50000000E-01  8.50000000E-01
  8.00000000E-01  8.50000000E-01  8.50000000E-01  8.50000000E-01  8.00000000E-01
  8.50000000E-01  8.50000000E-01  8.50000000E-01  8.00000000E-01  8.50000000E-01
  8.50000000E-01  8.50000000E-01  8.00000000E-01  8.50000000E-01  8.50000000E-01
  8.50000000E-01  8.00000000E-01  8.50000000E-01  8.50000000E-01  8.50000000E-01
  8.00000000E-01  8.50000000E-01  8.50000000E-01  8.50000000E-01  8.00000000E-01
  8.50000000E-01  8.50000000E-01  8.50000000E-01  8.00000000E-01  8.50000000E-01
  8.50000000E-01  8.50000000E-01  8.00000000E-01  8.50000000E-01  8.50000000E-01
  8.50000000E-01  8.00000000E-01  8.50000000E-01  8.50000000E-01  8.50000000E-01
  8.00000000E-01  8.50000000E-01  8.50000000E-01  8.50000000E-01  8.00000000E-01
  8.50000000E-01  8.50000000E-01  8.50000000E-01  8.00000000E-01  8.50000000E-01
  8.50000000E-01  8.50000000E-01  8.00000000E-01  8.50000000E-01  8.50000000E-01
  8.50000000E-01  8.00000000E-01  8.50000000E-01  8.50000000E-01  8.50000000E-01
  8.00000000E-01  8.50000000E-01  8.50000000E-01  8.50000000E-01  8.00000000E-01
  8.50000000E-01  8.50000000E-01  8.50000000E-01  8.00000000E-01  8.50000000E-01
  8.50000000E-01  8.50000000E-01  8.00000000E-01  8.50000000E-01  8.50000000E-01
  8.50000000E-01  8.00000000E-01  8.50000000E-01  8.50000000E-01  8.50000000E-01
  8.00000000E-01  8.50000000E-01  8.50000000E-01  8.50000000E-01  8.00000000E-01
  8.50000000E-01  8.50000000E-01  8.50000000E-01  8.00000000E-01  8.50000000E-01
  8.50000000E-01  8.50000000E-01  8.00000000E-01  8.50000000E-01  8.50000000E-01
  8.50000000E-01  8.00000000E-01  8.50000000E-01  8.50000000E-01  8.50000000E-01
  8.00000000E-01  8.50000000E-01  8.50000000E-01  8.50000000E-01  8.00000000E-01
  8.50000000E-01  8.50000000E-01  8.50000000E-01  8.00000000E-01  8.50000000E-01
  8.50000000E-01  8.50000000E-01  8.00000000E-01  8.50000000E-01  8.50000000E-01
  8.50000000E-01  8.00000000E-01  8.50000000E-01  8.50000000E-01  8.50000000E-01
  8.00000000E-01  8.50000000E-01  8.50000000E-01  8.50000000E-01  8.00000000E-01
  8.50000000E-01  8.50000000E-01  8.50000000E-01  8.00000000E-01  8.50000000E-01
  8.50000000E-01  8.50000000E-01  8.00000000E-01  8.50000000E-01  8.50000000E-01
  8.50000000E-01  8.00000000E-01  8.50000000E-01  8.50000000E-01  8.50000000E-01
  8.00000000E-01  8.50000000E-01  8.50000000E-01  8.50000000E-01  8.00000000E-01
  8.50000000E-01  8.50000000E-01  8.50000000E-01  8.00000000E-01  8.50000000E-01
  8.50000000E-01  8.50000000E-01  8.00000000E-01  8.50000000E-01  8.50000000E-01
  8.50000000E-01  8.00000000E-01  8.50000000E-01  8.50000000E-01  8.50000000E-01
  8.00000000E-01  8.50000000E-01  8.50000000E-01  8.50000000E-01  8.00000000E-01
  8.50000000E-01  8.50000000E-01  8.50000000E-01  8.00000000E-01  8.50000000E-01
  8.50000000E-01  8.50000000E-01  8.00000000E-01  8.50000000E-01  8.50000000E-01
  8.50000000E-01  8.00000000E-01  8.50000000E-01  8.50000000E-01  8.50000000E-01
  8.00000000E-01  8.50000000E-01  8.50000000E-01  8.50000000E-01  8.00000000E-01
  8.50000000E-01  8.50000000E-01  8.50000000E-01  8.00000000E-01  8.50000000E-01
  8.50000000E-01  8.50000000E-01  8.00000000E-01  8.50000000E-01  8.50000000E-01
  8.50000000E-01  8.00000000E-01  8.50000000E-01  8.50000000E-01  8.50000000E-01
  8.00000000E-01  8.50000000E-01  8.50000000E-01  8.50000000E-01  8.00000000E-01
  8.50000000E-01  8.50000000E-01  8.50000000E-01  8.00000000E-01  8.50000000E-01
  8.50000000E-01  8.50000000E-01  8.00000000E-01  8.50000000E-01  8.50000000E-01
  8.50000000E-01  8.00000000E-01  8.50000000E-01  8.50000000E-01  8.50000000E-01
  8.00000000E-01  8.50000000E-01  8.50000000E-01  8.50000000E-01  8.00000000E-01
  8.50000000E-01  8.50000000E-01  8.50000000E-01  8.00000000E-01  8.50000000E-01
  8.50000000E-01  8.50000000E-01  8.00000000E-01  8.50000000E-01  8.50000000E-01
  8.50000000E-01  8.00000000E-01  8.50000000E-01  8.50000000E-01  8.50000000E-01
  8.00000000E-01  8.50000000E-01  8.50000000E-01  8.50000000E-01  8.00000000E-01
  8.50000000E-01  8.50000000E-01  8.50000000E-01  8.00000000E-01  8.50000000E-01
  8.50000000E-01  8.50000000E-01  8.00000000E-01  8.50000000E-01  8.50000000E-01
  8.50000000E-01  8.00000000E-01  8.50000000E-01  8.50000000E-01  8.50000000E-01
  8.00000000E-01  8.50000000E-01  8.50000000E-01  8.50000000E-01  8.00000000E-01
  8.50000000E-01  8.50000000E-01  8.50000000E-01  8.00000000E-01  8.50000000E-01
  8.50000000E-01  8.50000000E-01  8.00000000E-01  8.50000000E-01  8.50000000E-01
  8.50000000E-01  8.00000000E-01  8.50000000E-01  8.50000000E-01  8.50000000E-01
  8.00000000E-01  8.50000000E-01  8.50000000E-01  8.50000000E-01  8.00000000E-01
  8.50000000E-01  8.50000000E-01  8.50000000E-01  8.00000000E-01  8.50000000E-01
  8.50000000E-01  8.50000000E-01  8.00000000E-01  8.50000000E-01  8.50000000E-01
  8.50000000E-01  8.00000000E-01  8.50000000E-01  8.50000000E-01  8.50000000E-01
  8.00000000E-01  8.50000000E-01  8.50000000E-01  8.50000000E-01  8.00000000E-01
  8.50000000E-01  8.50000000E-01  8.50000000E-01  8.00000000E-01  8.50000000E-01
  8.50000000E-01  8.50000000E-01  8.00000000E-01  8.50000000E-01  8.50000000E-01
  8.50000000E-01  8.00000000E-01  8.50000000E-01  8.50000000E-01  8.50000000E-01
  8.00000000E-01  8.50000000E-01  8.50000000E-01  8.50000000E-01  8.00000000E-01
  8.50000000E-01  8.50000000E-01  8.50000000E-01  8.00000000E-01  8.50000000E-01
  8.50000000E-01  8.50000000E-01  8.00000000E-01  8.50000000E-01  8.50000000E-01
  8.50000000E-01  8.00000000E-01  8.50000000E-01  8.50000000E-01  8.50000000E-01
  8.00000000E-01  8.50000000E-01  8.50000000E-01  8.50000000E-01  8.00000000E-01
  8.50000000E-01  8.50000000E-01  8.50000000E-01  8.00000000E-01  8.50000000E-01
  8.50000000E-01  8.50000000E-01  8.00000000E-01  8.50000000E-01  8.50000000E-01
  8.50000000E-01  8.00000000E-01  8.50000000E-01  8.50000000E-01  8.50000000E-01
  8.00000000E-01  8.50000000E-01  8.50000000E-01  8.50000000E-01  8.00000000E-01
  8.50000000E-01  8.50000000E-01  8.50000000E-01  8.00000000E-01  8.50000000E-01
  8.50000000E-01  8.50000000E-01  8.00000000E-01  8.50000000E-01  8.50000000E-01
  8.50000000E-01  8.00000000E-01  8.50000000E-01  8.50000000E-01  8.50000000E-01
  8.00000000E-01  8.50000000E-01  8.50000000E-01  8.50000000E-01  8.00000000E-01
  8.50000000E-01  8.50000000E-01  8.50000000E-01  8.00000000E-01  8.50000000E-01
  8.50000000E-01  8.50000000E-01  8.00000000E-01  8.50000000E-01  8.50000000E-01
  8.50000000E-01  8.00000000E-01  8.50000000E-01  8.50000000E-01  8.50000000E-01
  8.00000000E-01  8.50000000E-01  8.50000000E-01  8.50000000E-01  8.00000000E-01
  8.50000000E-01  8.50000000E-01  8.50000000E-01  8.00000000E-01  8.50000000E-01
  8.50000000E-01  8.50000000E-01  8.00000000E-01  8.50000000E-01  8.50000000E-01
  8.50000000E-01  8.00000000E-01  8.50000000E-01  8.50000000E-01  8.50000000E-01
  8.00000000E-01  8.50000000E-01  8.50000000E-01  8.50000000E-01  8.00000000E-01
  8.50000000E-01  8.50000000E-01  8.50000000E-01  8.00000000E-01  8.50000000E-01
  8.50000000E-01  8.50000000E-01  8.00000000E-01  8.50000000E-01  8.50000000E-01
  8.50000000E-01  8.00000000E-01  8.50000000E-01  8.50000000E-01  8.50000000E-01
  8.00000000E-01  8.50000000E-01  8.50000000E-01  8.50000000E-01  8.00000000E-01
  8.50000000E-01  8.50000000E-01  8.50000000E-01  8.00000000E-01  8.50000000E-01
  8.50000000E-01  8.50000000E-01  8.00000000E-01  8.50000000E-01  8.50000000E-01
  8.50000000E-01  8.00000000E-01  8.50000000E-01  8.50000000E-01  8.50000000E-01
  8.00000000E-01  8.50000000E-01  8.50000000E-01  8.50000000E-01  8.00000000E-01
  8.50000000E-01  8.50000000E-01  8.50000000E-01  8.00000000E-01  8.50000000E-01
  8.50000000E-01  8.50000000E-01  8.00000000E-01  8.50000000E-01  8.50000000E-01
  8.50000000E-01  8.00000000E-01  8.50000000E-01  8.50000000E-01  8.50000000E-01
  8.00000000E-01  8.50000000E-01  8.50000000E-01  8.50000000E-01  8.00000000E-01
  8.50000000E-01  8.50000000E-01  8.50000000E-01  8.00000000E-01  8.50000000E-01
  8.50000000E-01  8.50000000E-01  8.00000000E-01  8.50000000E-01  8.50000000E-01
  8.50000000E-01  8.00000000E-01  8.50000000E-01  8.50000000E-01  8.50000000E-01
  8.00000000E-01  8.50000000E-01  8.50000000E-01  8.50000000E-01  8.00000000E-01
  8.50000000E-01  8.50000000E-01  8.50000000E-01  8.00000000E-01  8.50000000E-01
  8.50000000E-01  8.50000000E-01  8.00000000E-01  8.50000000E-01  8.50000000E-01
  8.50000000E-01  8.00000000E-01  8.50000000E-01  8.50000000E-01  8.50000000E-01
  8.00000000E-01  8.50000000E-01  8.50000000E-01  8.50000000E-01  8.00000000E-01
  8.50000000E-01  8.50000000E-01  8.50000000E-01  8.00000000E-01  8.50000000E-01
  8.50000000E-01  8.50000000E-01  8.00000000E-01  8.50000000E-01  8.50000000E-01
  8.50000000E-01  8.00000000E-01  8.50000000E-01  8.50000000E-01  8.50000000E-01
  8.00000000E-01  8.50000000E-01  8.50000000E-01  8.50000000E-01  8.00000000E-01
  8.50000000E-01  8.50000000E-01  8.50000000E-01  8.00000000E-01  8.50000000E-01
  8.50000000E-01  8.50000000E-01  8.00000000E-01  8.50000000E-01  8.50000000E-01
  8.50000000E-01  8.00000000E-01  8.50000000E-01  8.50000000E-01  8.50000000E-01
  8.00000000E-01  8.50000000E-01  8.50000000E-01  8.50000000E-01  8.00000000E-01
  8.50000000E-01  8.50000000E-01  8.50000000E-01  8.00000000E-01  8.50000000E-01
  8.50000000E-01  8.50000000E-01  8.00000000E-01  8.50000000E-01  8.50000000E-01
  8.50000000E-01  8.00000000E-01  8.50000000E-01  8.50000000E-01  8.50000000E-01
  8.00000000E-01  8.50000000E-01  8.50000000E-01  8.50000000E-01  8.00000000E-01
  8.50000000E-01  8.50000000E-01  8.50000000E-01  8.00000000E-01  8.50000000E-01
  8.50000000E-01  8.50000000E-01  8.00000000E-01  8.50000000E-01  8.50000000E-01
  8.50000000E-01  8.00000000E-01  8.50000000E-01  8.50000000E-01  8.50000000E-01
  8.00000000E-01  8.50000000E-01  8.50000000E-01  8.50000000E-01  8.00000000E-01
  8.50000000E-01  8.50000000E-01  8.50000000E-01  8.00000000E-01  8.50000000E-01
  8.50000000E-01  8.50000000E-01  8.00000000E-01  8.50000000E-01  8.50000000E-01
  8.50000000E-01  8.00000000E-01  8.50000000E-01  8.50000000E-01  8.50000000E-01
  8.00000000E-01  8.50000000E-01  8.50000000E-01  8.50000000E-01  8.00000000E-01
  8.50000000E-01  8.50000000E-01  8.50000000E-01  8.00000000E-01  8.50000000E-01
  8.50000000E-01  8.50000000E-01  8.00000000E-01  8.50000000E-01  8.50000000E-01
  8.50000000E-01  8.00000000E-01  8.50000000E-01  8.50000000E-01  8.50000000E-01
  8.00000000E-01  8.50000000E-01  8.50000000E-01  8.50000000E-01  8.00000000E-01
  8.50000000E-01  8.50000000E-01  8.50000000E-01  8.00000000E-01  8.50000000E-01
  8.50000000E-01  8.50000000E-01  8.00000000E-01  8.50000000E-01  8.50000000E-01
  8.50000000E-01  8.00000000E-01  8.50000000E-01  8.50000000E-01  8.50000000E-01
  8.00000000E-01  8.50000000E-01  8.50000000E-01  8.50000000E-01  8.00000000E-01
  8.50000000E-01  8.50000000E-01  8.50000000E-01  8.00000000E-01  8.50000000E-01
  8.50000000E-01  8.50000000E-01  8.00000000E-01  8.50000000E-01  8.50000000E-01
  8.50000000E-01  8.00000000E-01  8.50000000E-01  8.50000000E-01  8.50000000E-01
  8.00000000E-01  8.50000000E-01  8.50000000E-01  8.50000000E-01  8.00000000E-01
  8.50000000E-01  8.50000000E-01  8.50000000E-01  8.00000000E-01  8.50000000E-01
  8.50000000E-01  8.50000000E-01  8.00000000E-01  8.50000000E-01  8.50000000E-01
  8.50000000E-01  8.00000000E-01  8.50000000E-01  8.50000000E-01  8.50000000E-01
  8.00000000E-01  8.50000000E-01  8.50000000E-01  8.50000000E-01  8.00000000E-01
  8.50000000E-01  8.50000000E-01  8.50000000E-01  8.00000000E-01  8.50000000E-01
  8.50000000E-01  8.50000000E-01  8.00000000E-01  8.50000000E-01  8.50000000E-01
  8.50000000E-01  8.00000000E-01  8.50000000E-01  8.50000000E-01  8.50000000E-01
  8.00000000E-01  8.50000000E-01  8.50000000E-01  8.50000000E-01  8.00000000E-01
  8.50000000E-01  8.50000000E-01  8.50000000E-01  8.00000000E-01  8.50000000E-01
  8.50000000E-01  8.50000000E-01  8.00000000E-01  8.50000000E-01  8.50000000E-01
  8.50000000E-01  8.00000000E-01  8.50000000E-01  8.50000000E-01  8.50000000E-01
  8.00000000E-01  8.50000000E-01  8.50000000E-01  8.50000000E-01  8.00000000E-01
  8.50000000E-01  8.50000000E-01  8.50000000E-01  8.00000000E-01  8.50000000E-01
  8.50000000E-01  8.50000000E-01  8.00000000E-01  8.50000000E-01  8.50000000E-01
  8.50000000E-01  8.00000000E-01  8.50000000E-01  8.50000000E-01  8.50000000E-01
  8.00000000E-01  8.50000000E-01  8.50000000E-01  8.50000000E-01  8.00000000E-01
  8.50000000E-01  8.50000000E-01  8.50000000E-01  8.00000000E-01  8.50000000E-01
  8.50000000E-01  8.50000000E-01  8.00000000E-01  8.50000000E-01  8.50000000E-01
  8.50000000E-01  8.00000000E-01  8.50000000E-01  8.50000000E-01  8.50000000E-01
  8.00000000E-01  8.50000000E-01  8.50000000E-01  8.50000000E-01  8.00000000E-01
  8.50000000E-01  8.50000000E-01  8.50000000E-01  8.00000000E-01  8.50000000E-01
  8.50000000E-01  8.50000000E-01  8.00000000E-01  8.50000000E-01  8.50000000E-01
  8.50000000E-01  8.00000000E-01  8.50000000E-01  8.50000000E-01  8.50000000E-01
  8.00000000E-01  8.50000000E-01  8.50000000E-01  8.50000000E-01  8.00000000E-01
  8.50000000E-01  8.50000000E-01  8.50000000E-01  8.00000000E-01  8.50000000E-01
  8.50000000E-01  8.50000000E-01  8.00000000E-01  8.50000000E-01  8.50000000E-01
  8.50000000E-01  8.00000000E-01  8.50000000E-01  8.50000000E-01  8.50000000E-01
  8.00000000E-01  8.50000000E-01  8.50000000E-01  8.50000000E-01  8.00000000E-01
  8.50000000E-01  8.50000000E-01  8.50000000E-01  8.00000000E-01  8.50000000E-01
  8.50000000E-01  8.50000000E-01  8.00000000E-01  8.50000000E-01  8.50000000E-01
  8.50000000E-01  8.00000000E-01  8.50000000E-01  8.50000000E-01  8.50000000E-01
  8.00000000E-01  8.50000000E-01  8.50000000E-01  8.50000000E-01  8.00000000E-01
  8.50000000E-01  8.50000000E-01  8.50000000E-01  8.00000000E-01  8.50000000E-01
  8.50000000E-01  8.50000000E-01  8.00000000E-01  8.50000000E-01  8.50000000E-01
  8.50000000E-01  8.00000000E-01  8.50000000E-01  8.50000000E-01  8.50000000E-01
  8.00000000E-01  8.50000000E-01  8.50000000E-01  8.50000000E-01  8.00000000E-01
  8.50000000E-01  8.50000000E-01  8.50000000E-01  8.00000000E-01  8.50000000E-01
  8.50000000E-01  8.50000000E-01  8.00000000E-01  8.50000000E-01  8.50000000E-01
  8.50000000E-01  8.00000000E-01  8.50000000E-01  8.50000000E-01  8.50000000E-01
  8.00000000E-01  8.50000000E-01  8.50000000E-01  8.50000000E-01  8.00000000E-01
  8.50000000E-01  8.50000000E-01  8.50000000E-01  8.00000000E-01  8.50000000E-01
  8.50000000E-01  8.50000000E-01  8.00000000E-01  8.50000000E-01  8.50000000E-01
  8.50000000E-01  8.00000000E-01  8.50000000E-01  8.50000000E-01  8.50000000E-01
  8.00000000E-01  8.50000000E-01  8.50000000E-01  8.50000000E-01  8.00000000E-01
  8.50000000E-01  8.50000000E-01  8.50000000E-01  8.00000000E-01  8.50000000E-01
  8.50000000E-01  8.50000000E-01  8.00000000E-01  8.50000000E-01  8.50000000E-01
  8.50000000E-01  8.00000000E-01  8.50000000E-01  8.50000000E-01  8.50000000E-01
  8.00000000E-01  8.50000000E-01  8.50000000E-01  8.50000000E-01  8.00000000E-01
  8.50000000E-01  8.50000000E-01  8.50000000E-01  8.00000000E-01  8.50000000E-01
  8.50000000E-01  8.50000000E-01  8.00000000E-01  8.50000000E-01  8.50000000E-01
  8.50000000E-01  8.00000000E-01  8.50000000E-01  8.50000000E-01  8.50000000E-01
  8.00000000E-01  8.50000000E-01  8.50000000E-01  8.50000000E-01  8.00000000E-01
  8.50000000E-01  8.50000000E-01  8.50000000E-01  8.00000000E-01  8.50000000E-01
  8.50000000E-01  8.50000000E-01  8.00000000E-01  8.50000000E-01  8.50000000E-01
  8.50000000E-01  8.00000000E-01  8.50000000E-01  8.50000000E-01  8.50000000E-01
  8.00000000E-01  8.50000000E-01  8.50000000E-01  8.50000000E-01  8.00000000E-01
  8.50000000E-01  8.50000000E-01  8.50000000E-01  8.00000000E-01  8.50000000E-01
  8.50000000E-01  8.50000000E-01  8.00000000E-01  8.50000000E-01  8.50000000E-01
  8.50000000E-01  8.00000000E-01  8.50000000E-01  8.50000000E-01  8.50000000E-01
  8.00000000E-01  8.50000000E-01  8.50000000E-01  8.50000000E-01  8.00000000E-01
  8.50000000E-01  8.50000000E-01  8.50000000E-01  8.00000000E-01  8.50000000E-01
  8.50000000E-01  8.50000000E-01  8.00000000E-01  8.50000000E-01  8.50000000E-01
  8.50000000E-01  8.00000000E-01  8.50000000E-01  8.50000000E-01  8.50000000E-01
  8.00000000E-01  8.50000000E-01  8.50000000E-01  8.50000000E-01  8.00000000E-01
  8.50000000E-01  8.50000000E-01  8.50000000E-01  8.00000000E-01  8.50000000E-01
  8.50000000E-01  8.50000000E-01  8.00000000E-01  8.50000000E-01  8.50000000E-01
  8.50000000E-01  8.00000000E-01  8.50000000E-01  8.50000000E-01  8.50000000E-01
  8.00000000E-01  8.50000000E-01  8.50000000E-01  8.50000000E-01  8.00000000E-01
  8.50000000E-01  8.50000000E-01  8.50000000E-01  8.00000000E-01  8.50000000E-01
  8.50000000E-01  8.50000000E-01  8.00000000E-01  8.50000000E-01  8.50000000E-01
  8.50000000E-01  8.00000000E-01  8.50000000E-01  8.50000000E-01  8.50000000E-01
  8.00000000E-01  8.50000000E-01  8.50000000E-01  8.50000000E-01  8.00000000E-01
  8.50000000E-01  8.50000000E-01  8.50000000E-01  8.00000000E-01  8.50000000E-01
  8.50000000E-01  8.50000000E-01  8.00000000E-01  8.50000000E-01  8.50000000E-01
  8.50000000E-01  8.00000000E-01  8.50000000E-01  8.50000000E-01  8.50000000E-01
  8.00000000E-01  8.50000000E-01  8.50000000E-01  8.50000000E-01  8.00000000E-01
  8.50000000E-01  8.50000000E-01  8.50000000E-01  8.00000000E-01  8.50000000E-01
  8.50000000E-01  8.50000000E-01  8.00000000E-01  8.50000000E-01  8.50000000E-01
  8.50000000E-01  8.00000000E-01  8.50000000E-01  8.50000000E-01  8.50000000E-01
  8.00000000E-01  8.50000000E-01  8.50000000E-01  8.50000000E-01  8.00000000E-01
  8.50000000E-01  8.50000000E-01  8.50000000E-01  8.00000000E-01  8.50000000E-01
  8.50000000E-01  8.50000000E-01  8.00000000E-01  8.50000000E-01  8.50000000E-01
  8.50000000E-01  8.00000000E-01  8.50000000E-01  8.50000000E-01  8.50000000E-01
  8.00000000E-01  8.50000000E-01  8.50000000E-01  8.50000000E-01  8.00000000E-01
  8.50000000E-01  8.50000000E-01  8.50000000E-01  8.00000000E-01  8.50000000E-01
  8.50000000E-01  8.50000000E-01  8.00000000E-01  8.50000000E-01  8.50000000E-01
  8.50000000E-01  8.00000000E-01  8.50000000E-01  8.50000000E-01  8.50000000E-01
  8.00000000E-01  8.50000000E-01  8.50000000E-01  8.50000000E-01  8.00000000E-01
  8.50000000E-01  8.50000000E-01  8.50000000E-01  8.00000000E-01  8.50000000E-01
  8.50000000E-01  8.50000000E-01  8.00000000E-01  8.50000000E-01  8.50000000E-01
  8.50000000E-01  8.00000000E-01  8.50000000E-01  8.50000000E-01  8.50000000E-01
  8.00000000E-01  8.50000000E-01  8.50000000E-01  8.50000000E-01  8.00000000E-01
  8.50000000E-01  8.50000000E-01  8.50000000E-01  8.00000000E-01  8.50000000E-01
  8.50000000E-01  8.50000000E-01  8.00000000E-01  8.50000000E-01  8.50000000E-01
  8.50000000E-01  8.00000000E-01  8.50000000E-01  8.50000000E-01  8.50000000E-01
  8.00000000E-01  8.50000000E-01  8.50000000E-01  8.50000000E-01  8.00000000E-01
  8.50000000E-01  8.50000000E-01  8.50000000E-01  8.00000000E-01  8.50000000E-01
  8.50000000E-01  8.50000000E-01  8.00000000E-01  8.50000000E-01  8.50000000E-01
  8.50000000E-01  8.00000000E-01  8.50000000E-01  8.50000000E-01  8.50000000E-01
  8.00000000E-01  8.50000000E-01  8.50000000E-01  8.50000000E-01  8.00000000E-01
  8.50000000E-01  8.50000000E-01  8.50000000E-01  8.00000000E-01  8.50000000E-01
  8.50000000E-01  8.50000000E-01  8.00000000E-01  8.50000000E-01  8.50000000E-01
  8.50000000E-01  8.00000000E-01  8.50000000E-01  8.50000000E-01  8.50000000E-01
  8.00000000E-01  8.50000000E-01  8.50000000E-01  8.50000000E-01  8.00000000E-01
  8.50000000E-01  8.50000000E-01  8.50000000E-01  8.00000000E-01  8.50000000E-01
  8.50000000E-01  8.50000000E-01  8.00000000E-01  8.50000000E-01  8.50000000E-01
  8.50000000E-01  8.00000000E-01  8.50000000E-01  8.50000000E-01  8.50000000E-01
  8.00000000E-01  8.50000000E-01  8.50000000E-01  8.50000000E-01  8.00000000E-01
  8.50000000E-01  8.50000000E-01  8.50000000E-01  8.00000000E-01  8.50000000E-01
  8.50000000E-01  8.50000000E-01  8.00000000E-01  8.50000000E-01  8.50000000E-01
  8.50000000E-01  8.00000000E-01  8.50000000E-01  8.50000000E-01  8.50000000E-01
  8.00000000E-01  8.50000000E-01  8.50000000E-01  8.50000000E-01  8.00000000E-01
  8.50000000E-01  8.50000000E-01  8.50000000E-01  8.00000000E-01  8.50000000E-01
  8.50000000E-01  8.50000000E-01  8.00000000E-01  8.50000000E-01  8.50000000E-01
  8.50000000E-01  8.00000000E-01  8.50000000E-01  8.50000000E-01  8.50000000E-01
  8.00000000E-01  8.50000000E-01  8.50000000E-01  8.50000000E-01  8.00000000E-01
  8.50000000E-01  8.50000000E-01  8.50000000E-01  8.00000000E-01  8.50000000E-01
  8.50000000E-01  8.50000000E-01  8.00000000E-01  8.50000000E-01  8.50000000E-01
  8.50000000E-01  8.00000000E-01  8.50000000E-01  8.50000000E-01  8.50000000E-01
  8.00000000E-01  8.50000000E-01  8.50000000E-01  8.50000000E-01  8.00000000E-01
  8.50000000E-01  8.50000000E-01  8.50000000E-01  8.00000000E-01  8.50000000E-01
  8.50000000E-01  8.50000000E-01  8.00000000E-01  8.50000000E-01  8.50000000E-01
  8.50000000E-01  8.00000000E-01  8.50000000E-01  8.50000000E-01  8.50000000E-01
  8.00000000E-01  8.50000000E-01  8.50000000E-01  8.50000000E-01  8.00000000E-01
  8.50000000E-01  8.50000000E-01  8.50000000E-01  8.00000000E-01  8.50000000E-01
  8.50000000E-01  8.50000000E-01  8.00000000E-01  8.50000000E-01  8.50000000E-01
  8.50000000E-01  8.00000000E-01  8.50000000E-01  8.50000000E-01  8.50000000E-01
  8.00000000E-01  8.50000000E-01  8.50000000E-01  8.50000000E-01  8.00000000E-01
  8.50000000E-01  8.50000000E-01  8.50000000E-01  8.00000000E-01  8.50000000E-01
  8.50000000E-01  8.50000000E-01  8.00000000E-01  8.50000000E-01  8.50000000E-01
  8.50000000E-01  8.00000000E-01  8.50000000E-01  8.50000000E-01  8.50000000E-01
  8.00000000E-01  8.50000000E-01  8.50000000E-01  8.50000000E-01  8.00000000E-01
  8.50000000E-01  8.50000000E-01  8.50000000E-01  8.00000000E-01  8.50000000E-01
  8.50000000E-01  8.50000000E-01  8.00000000E-01  8.50000000E-01  8.50000000E-01
  8.50000000E-01  8.00000000E-01  8.50000000E-01  8.50000000E-01  8.50000000E-01
  8.00000000E-01  8.50000000E-01  8.50000000E-01  8.50000000E-01  8.00000000E-01
  8.50000000E-01  8.50000000E-01  8.50000000E-01  8.00000000E-01  8.50000000E-01
  8.50000000E-01  8.50000000E-01  8.00000000E-01  8.50000000E-01  8.50000000E-01
  8.50000000E-01  8.00000000E-01  8.50000000E-01  8.50000000E-01  8.50000000E-01
  8.00000000E-01  8.50000000E-01  8.50000000E-01  8.50000000E-01  8.00000000E-01
  8.50000000E-01  8.50000000E-01  8.50000000E-01  8.00000000E-01  8.50000000E-01
  8.50000000E-01  8.50000000E-01  8.00000000E-01  8.50000000E-01  8.50000000E-01
  8.50000000E-01  8.00000000E-01  8.50000000E-01  8.50000000E-01  8.50000000E-01
  8.00000000E-01  8.50000000E-01  8.50000000E-01  8.50000000E-01  8.00000000E-01
  8.50000000E-01  8.50000000E-01  8.50000000E-01  8.00000000E-01  8.50000000E-01
  8.50000000E-01  8.50000000E-01  8.00000000E-01  8.50000000E-01  8.50000000E-01
  8.50000000E-01  8.00000000E-01  8.50000000E-01  8.50000000E-01  8.50000000E-01
  8.00000000E-01  8.50000000E-01  8.50000000E-01  8.50000000E-01  8.00000000E-01
  8.50000000E-01  8.50000000E-01  8.50000000E-01  8.00000000E-01  8.50000000E-01
  8.50000000E-01  8.50000000E-01  8.00000000E-01  8.50000000E-01  8.50000000E-01
  8.50000000E-01  8.00000000E-01  8.50000000E-01  8.50000000E-01  8.50000000E-01
  8.00000000E-01  8.50000000E-01  8.50000000E-01  8.50000000E-01  8.00000000E-01
  8.50000000E-01  8.50000000E-01  8.50000000E-01  8.00000000E-01  8.50000000E-01
  8.50000000E-01  8.50000000E-01  8.00000000E-01  8.50000000E-01  8.50000000E-01
  8.50000000E-01  8.00000000E-01  8.50000000E-01  8.50000000E-01  8.50000000E-01
  8.00000000E-01  8.50000000E-01  8.50000000E-01  8.50000000E-01  8.00000000E-01
  8.50000000E-01  8.50000000E-01  8.50000000E-01  8.00000000E-01  8.50000000E-01
  8.50000000E-01  8.50000000E-01  8.00000000E-01  8.50000000E-01  8.50000000E-01
  8.50000000E-01  8.00000000E-01  8.50000000E-01  8.50000000E-01  8.50000000E-01
  8.00000000E-01  8.50000000E-01  8.50000000E-01  8.50000000E-01  8.00000000E-01
  8.50000000E-01  8.50000000E-01  8.50000000E-01  8.00000000E-01  8.50000000E-01
  8.50000000E-01  8.50000000E-01  8.00000000E-01  8.50000000E-01  8.50000000E-01
  8.50000000E-01  8.00000000E-01  8.50000000E-01  8.50000000E-01  8.50000000E-01
  8.00000000E-01  8.50000000E-01  8.50000000E-01  8.50000000E-01  8.00000000E-01
  8.50000000E-01  8.50000000E-01  8.50000000E-01  8.00000000E-01  8.50000000E-01
  8.50000000E-01  8.50000000E-01  8.00000000E-01  8.50000000E-01  8.50000000E-01
  8.50000000E-01  8.00000000E-01  8.50000000E-01  8.50000000E-01  8.50000000E-01
  8.00000000E-01  8.50000000E-01  8.50000000E-01  8.50000000E-01  8.00000000E-01
  8.50000000E-01  8.50000000E-01  8.50000000E-01  8.00000000E-01  8.50000000E-01
  8.50000000E-01  8.50000000E-01  8.00000000E-01  8.50000000E-01  8.50000000E-01
  8.50000000E-01  8.00000000E-01  8.50000000E-01  8.50000000E-01  8.50000000E-01
  8.00000000E-01  8.50000000E-01  8.50000000E-01  8.50000000E-01  8.00000000E-01
  8.50000000E-01  8.50000000E-01  8.50000000E-01  8.00000000E-01  8.50000000E-01
  8.50000000E-01  8.50000000E-01  8.00000000E-01  8.50000000E-01  8.50000000E-01
  8.50000000E-01  8.00000000E-01  8.50000000E-01  8.50000000E-01  8.50000000E-01
  8.00000000E-01  8.50000000E-01  8.50000000E-01  8.50000000E-01  8.00000000E-01
  8.50000000E-01  8.50000000E-01  8.50000000E-01  8.00000000E-01  8.50000000E-01
  8.50000000E-01  8.50000000E-01  8.00000000E-01  8.50000000E-01  8.50000000E-01
  8.50000000E-01  8.00000000E-01  8.50000000E-01  8.50000000E-01  8.50000000E-01
  8.00000000E-01  8.50000000E-01  8.50000000E-01  8.50000000E-01  8.00000000E-01
  8.50000000E-01  8.50000000E-01  8.50000000E-01  8.00000000E-01  8.50000000E-01
  8.50000000E-01  8.50000000E-01  8.00000000E-01  8.50000000E-01  8.50000000E-01
  8.50000000E-01  8.00000000E-01  8.50000000E-01  8.50000000E-01  8.50000000E-01
  8.00000000E-01  8.50000000E-01  8.50000000E-01  8.50000000E-01  8.00000000E-01
  8.50000000E-01  8.50000000E-01  8.50000000E-01  8.00000000E-01  8.50000000E-01
  8.50000000E-01  8.50000000E-01  8.00000000E-01  8.50000000E-01  8.50000000E-01
  8.50000000E-01  8.00000000E-01  8.50000000E-01  8.50000000E-01  8.50000000E-01
  8.00000000E-01  8.50000000E-01  8.50000000E-01  8.50000000E-01  8.00000000E-01
  8.50000000E-01  8.50000000E-01  8.50000000E-01  8.00000000E-01  8.50000000E-01
  8.50000000E-01  8.50000000E-01  8.00000000E-01  8.50000000E-01  8.50000000E-01
  8.50000000E-01  8.00000000E-01  8.50000000E-01  8.50000000E-01  8.50000000E-01
  8.00000000E-01  8.50000000E-01  8.50000000E-01  8.50000000E-01  8.00000000E-01
  8.50000000E-01  8.50000000E-01  8.50000000E-01  8.00000000E-01  8.50000000E-01
  8.50000000E-01  8.50000000E-01  8.00000000E-01  8.50000000E-01  8.50000000E-01
  8.50000000E-01  8.00000000E-01  8.50000000E-01  8.50000000E-01  8.50000000E-01
  8.00000000E-01  8.50000000E-01  8.50000000E-01  8.50000000E-01  8.00000000E-01
  8.50000000E-01  8.50000000E-01  8.50000000E-01  8.00000000E-01  8.50000000E-01
  8.50000000E-01  8.50000000E-01  8.00000000E-01  8.50000000E-01  8.50000000E-01
  8.50000000E-01  8.00000000E-01  8.50000000E-01  8.50000000E-01  8.50000000E-01
  8.00000000E-01  8.50000000E-01  8.50000000E-01  8.50000000E-01  8.00000000E-01
  8.50000000E-01  8.50000000E-01  8.50000000E-01  8.00000000E-01  8.50000000E-01
  8.50000000E-01  8.50000000E-01  8.00000000E-01  8.50000000E-01  8.50000000E-01
  8.50000000E-01  8.00000000E-01  8.50000000E-01  8.50000000E-01  8.50000000E-01
  8.00000000E-01  8.50000000E-01  8.50000000E-01  8.50000000E-01  8.00000000E-01
  8.50000000E-01  8.50000000E-01  8.50000000E-01  8.00000000E-01  8.50000000E-01
  8.50000000E-01  8.50000000E-01  8.00000000E-01  8.50000000E-01  8.50000000E-01
  8.50000000E-01  8.00000000E-01  8.50000000E-01  8.50000000E-01  8.50000000E-01
  8.00000000E-01  8.50000000E-01  8.50000000E-01  8.50000000E-01  8.00000000E-01
  8.50000000E-01  8.50000000E-01  8.50000000E-01  8.00000000E-01  8.50000000E-01
  8.50000000E-01  8.50000000E-01  8.00000000E-01  8.50000000E-01  8.50000000E-01
  8.50000000E-01  8.00000000E-01  8.50000000E-01  8.50000000E-01  8.50000000E-01
  8.00000000E-01  8.50000000E-01  8.50000000E-01  8.50000000E-01  8.00000000E-01
  8.50000000E-01  8.50000000E-01  8.50000000E-01  8.00000000E-01  8.50000000E-01
  8.50000000E-01  8.50000000E-01  8.00000000E-01  8.50000000E-01  8.50000000E-01
  8.50000000E-01  8.00000000E-01  8.50000000E-01  8.50000000E-01  8.50000000E-01
  8.00000000E-01  8.50000000E-01  8.50000000E-01  8.50000000E-01  8.00000000E-01
  8.50000000E-01  8.50000000E-01  8.50000000E-01  8.00000000E-01  8.50000000E-01
  8.50000000E-01  8.50000000E-01  8.00000000E-01  8.50000000E-01  8.50000000E-01
  8.50000000E-01  8.00000000E-01  8.50000000E-01  8.50000000E-01  8.50000000E-01
  8.00000000E-01  8.50000000E-01  8.50000000E-01  8.50000000E-01  8.00000000E-01
  8.50000000E-01  8.50000000E-01  8.50000000E-01  8.00000000E-01  8.50000000E-01
  8.50000000E-01  8.50000000E-01  8.00000000E-01  8.50000000E-01  8.50000000E-01
  8.50000000E-01  8.00000000E-01  8.50000000E-01  8.50000000E-01  8.50000000E-01
  8.00000000E-01  8.50000000E-01  8.50000000E-01  8.50000000E-01  8.00000000E-01
  8.50000000E-01  8.50000000E-01  8.50000000E-01  8.00000000E-01  8.50000000E-01
  8.50000000E-01  8.50000000E-01  8.00000000E-01  8.50000000E-01  8.50000000E-01
  8.50000000E-01  8.00000000E-01  8.50000000E-01  8.50000000E-01  8.50000000E-01
  8.00000000E-01  8.50000000E-01  8.50000000E-01  8.50000000E-01  8.00000000E-01
  8.50000000E-01  8.50000000E-01  8.50000000E-01  8.00000000E-01  8.50000000E-01
  8.50000000E-01  8.50000000E-01  8.00000000E-01  8.50000000E-01  8.50000000E-01
  8.50000000E-01  8.00000000E-01  8.50000000E-01  8.50000000E-01  8.50000000E-01
  8.00000000E-01  8.50000000E-01  8.50000000E-01  8.50000000E-01  8.00000000E-01
  8.50000000E-01  8.50000000E-01  8.50000000E-01  8.00000000E-01  8.50000000E-01
  8.50000000E-01  8.50000000E-01  8.00000000E-01  8.50000000E-01  8.50000000E-01
  8.50000000E-01  8.00000000E-01  8.50000000E-01  8.50000000E-01  8.50000000E-01
  8.00000000E-01  8.50000000E-01  8.50000000E-01  8.50000000E-01  8.00000000E-01
  8.50000000E-01  8.50000000E-01  8.50000000E-01  8.00000000E-01  8.50000000E-01
  8.50000000E-01  8.50000000E-01  8.00000000E-01  8.50000000E-01  8.50000000E-01
  8.50000000E-01  8.00000000E-01  8.50000000E-01  8.50000000E-01  8.50000000E-01
  8.00000000E-01  8.50000000E-01  8.50000000E-01  8.50000000E-01  8.00000000E-01
  8.50000000E-01  8.50000000E-01  8.50000000E-01  8.00000000E-01  8.50000000E-01
  8.50000000E-01  8.50000000E-01  8.00000000E-01  8.50000000E-01  8.50000000E-01
  8.50000000E-01  8.00000000E-01  8.50000000E-01  8.50000000E-01  8.50000000E-01
  8.00000000E-01  8.50000000E-01  8.50000000E-01  8.50000000E-01  8.00000000E-01
  8.50000000E-01  8.50000000E-01  8.50000000E-01  8.00000000E-01  8.50000000E-01
  8.50000000E-01  8.50000000E-01  8.00000000E-01  8.50000000E-01  8.50000000E-01
  8.50000000E-01  8.00000000E-01  8.50000000E-01  8.50000000E-01  8.50000000E-01
  8.00000000E-01  8.50000000E-01  8.50000000E-01  8.50000000E-01  8.00000000E-01
  8.50000000E-01  8.50000000E-01  8.50000000E-01  8.00000000E-01  8.50000000E-01
  8.50000000E-01  8.50000000E-01  8.00000000E-01  8.50000000E-01  8.50000000E-01
  8.50000000E-01  8.00000000E-01  8.50000000E-01  8.50000000E-01  8.50000000E-01
  8.00000000E-01  8.50000000E-01  8.50000000E-01  8.50000000E-01  8.00000000E-01
  8.50000000E-01  8.50000000E-01  8.50000000E-01  8.00000000E-01  8.50000000E-01
  8.50000000E-01  8.50000000E-01  8.00000000E-01  8.50000000E-01  8.50000000E-01
  8.50000000E-01  8.00000000E-01  8.50000000E-01  8.50000000E-01  8.50000000E-01
  8.00000000E-01  8.50000000E-01  8.50000000E-01  8.50000000E-01  8.00000000E-01
  8.50000000E-01  8.50000000E-01  8.50000000E-01  8.00000000E-01  8.50000000E-01
  8.50000000E-01  8.50000000E-01  8.00000000E-01  8.50000000E-01  8.50000000E-01
  8.50000000E-01  8.00000000E-01  8.50000000E-01  8.50000000E-01  8.50000000E-01
  8.00000000E-01  8.50000000E-01  8.50000000E-01  8.50000000E-01  8.00000000E-01
  8.50000000E-01  8.50000000E-01  8.50000000E-01  8.00000000E-01  8.50000000E-01
  8.50000000E-01  8.50000000E-01  8.00000000E-01  8.50000000E-01  8.50000000E-01
  8.50000000E-01  8.00000000E-01  8.50000000E-01  8.50000000E-01  8.50000000E-01
  8.00000000E-01  8.50000000E-01  8.50000000E-01  8.50000000E-01  8.00000000E-01
  8.50000000E-01  8.50000000E-01  8.50000000E-01  8.00000000E-01  8.50000000E-01
  8.50000000E-01  8.50000000E-01  8.00000000E-01  8.50000000E-01  8.50000000E-01
  8.50000000E-01  8.00000000E-01  8.50000000E-01  8.50000000E-01  8.50000000E-01
  8.00000000E-01  8.50000000E-01  8.50000000E-01  8.50000000E-01  8.00000000E-01
  8.50000000E-01  8.50000000E-01  8.50000000E-01  8.00000000E-01  8.50000000E-01
  8.50000000E-01  8.50000000E-01  8.00000000E-01  8.50000000E-01  8.50000000E-01
  8.50000000E-01  8.00000000E-01  8.50000000E-01  8.50000000E-01  8.50000000E-01
  8.00000000E-01  8.50000000E-01  8.50000000E-01  8.50000000E-01  8.00000000E-01
  8.50000000E-01  8.50000000E-01  8.50000000E-01  8.00000000E-01  8.50000000E-01
  8.50000000E-01  8.50000000E-01  8.00000000E-01  8.50000000E-01  8.50000000E-01
  8.50000000E-01  8.00000000E-01  8.50000000E-01  8.50000000E-01  8.50000000E-01
  8.00000000E-01  8.50000000E-01  8.50000000E-01  8.50000000E-01  8.00000000E-01
  8.50000000E-01  8.50000000E-01  8.50000000E-01  8.00000000E-01  8.50000000E-01
  8.50000000E-01  8.50000000E-01  8.00000000E-01  8.50000000E-01  8.50000000E-01
  8.50000000E-01  8.00000000E-01  8.50000000E-01  8.50000000E-01  8.50000000E-01
  8.00000000E-01  8.50000000E-01  8.50000000E-01  8.50000000E-01  8.00000000E-01
  8.50000000E-01  8.50000000E-01  8.50000000E-01  8.00000000E-01  8.50000000E-01
  8.50000000E-01  8.50000000E-01  8.00000000E-01  8.50000000E-01  8.50000000E-01
  8.50000000E-01  8.00000000E-01  8.50000000E-01  8.50000000E-01  8.50000000E-01
  8.00000000E-01  8.50000000E-01  8.50000000E-01  8.50000000E-01  8.00000000E-01
  8.50000000E-01  8.50000000E-01  8.50000000E-01  8.00000000E-01  8.50000000E-01
  8.50000000E-01  8.50000000E-01  8.00000000E-01  8.50000000E-01  8.50000000E-01
  8.50000000E-01  8.00000000E-01  8.50000000E-01  8.50000000E-01  8.50000000E-01
  8.00000000E-01  8.50000000E-01  8.50000000E-01  8.50000000E-01  8.00000000E-01
  8.50000000E-01  8.50000000E-01  8.50000000E-01  8.00000000E-01  8.50000000E-01
  8.50000000E-01  8.50000000E-01  8.00000000E-01  8.50000000E-01  8.50000000E-01
  8.50000000E-01  8.00000000E-01  8.50000000E-01  8.50000000E-01  8.50000000E-01
  8.00000000E-01  8.50000000E-01  8.50000000E-01  8.50000000E-01  8.00000000E-01
  8.50000000E-01  8.50000000E-01  8.50000000E-01  8.00000000E-01  8.50000000E-01
  8.50000000E-01  8.50000000E-01  8.00000000E-01  8.50000000E-01  8.50000000E-01
  8.50000000E-01  8.00000000E-01  8.50000000E-01  8.50000000E-01  8.50000000E-01
  8.00000000E-01  8.50000000E-01  8.50000000E-01  8.50000000E-01  8.00000000E-01
  8.50000000E-01  8.50000000E-01  8.50000000E-01  8.00000000E-01  8.50000000E-01
  8.50000000E-01  8.50000000E-01  8.00000000E-01  8.50000000E-01  8.50000000E-01
  8.50000000E-01  8.00000000E-01  8.50000000E-01  8.50000000E-01  8.50000000E-01
  8.00000000E-01  8.50000000E-01  8.50000000E-01  8.50000000E-01  8.00000000E-01
  8.50000000E-01  8.50000000E-01  8.50000000E-01  8.00000000E-01  8.50000000E-01
  8.50000000E-01  8.50000000E-01  8.00000000E-01  8.50000000E-01  8.50000000E-01
  8.50000000E-01  8.00000000E-01  8.50000000E-01  8.50000000E-01  8.50000000E-01
  8.00000000E-01  8.50000000E-01  8.50000000E-01  8.50000000E-01  8.00000000E-01
  8.50000000E-01  8.50000000E-01  8.50000000E-01  8.00000000E-01  8.50000000E-01
  8.50000000E-01  8.50000000E-01  8.00000000E-01  8.50000000E-01  8.50000000E-01
  8.50000000E-01  8.00000000E-01  8.50000000E-01  8.50000000E-01  8.50000000E-01
  8.00000000E-01  8.50000000E-01  8.50000000E-01  8.50000000E-01  8.00000000E-01
  8.50000000E-01  8.50000000E-01  8.50000000E-01  8.00000000E-01  8.50000000E-01
  8.50000000E-01  8.50000000E-01  8.00000000E-01  8.50000000E-01  8.50000000E-01
  8.50000000E-01  8.00000000E-01  8.50000000E-01  8.50000000E-01  8.50000000E-01
  8.00000000E-01  8.50000000E-01  8.50000000E-01  8.50000000E-01  8.00000000E-01
  8.50000000E-01  8.50000000E-01  8.50000000E-01  8.00000000E-01  8.50000000E-01
  8.50000000E-01  8.50000000E-01  8.00000000E-01  8.50000000E-01  8.50000000E-01
  8.50000000E-01  8.00000000E-01  8.50000000E-01  8.50000000E-01  8.50000000E-01
  8.00000000E-01  8.50000000E-01  8.50000000E-01  8.50000000E-01  8.00000000E-01
  8.50000000E-01  8.50000000E-01  8.50000000E-01  8.00000000E-01  8.50000000E-01
  8.50000000E-01  8.50000000E-01  8.00000000E-01  8.50000000E-01  8.50000000E-01
  8.50000000E-01  8.00000000E-01  8.50000000E-01  8.50000000E-01  8.50000000E-01
  8.00000000E-01  8.50000000E-01  8.50000000E-01  8.50000000E-01  8.00000000E-01
  8.50000000E-01  8.50000000E-01  8.50000000E-01  8.00000000E-01  8.50000000E-01
  8.50000000E-01  8.50000000E-01  8.00000000E-01  8.50000000E-01  8.50000000E-01
  8.50000000E-01  8.00000000E-01  8.50000000E-01  8.50000000E-01  8.50000000E-01
  8.00000000E-01  8.50000000E-01  8.50000000E-01  8.50000000E-01  8.00000000E-01
  8.50000000E-01  8.50000000E-01  8.50000000E-01  8.00000000E-01  8.50000000E-01
  8.50000000E-01  8.50000000E-01  8.00000000E-01  8.50000000E-01  8.50000000E-01
  8.50000000E-01  8.00000000E-01  8.50000000E-01  8.50000000E-01  8.50000000E-01
  8.00000000E-01  8.50000000E-01  8.50000000E-01  8.50000000E-01  8.00000000E-01
  8.50000000E-01  8.50000000E-01  8.50000000E-01  8.00000000E-01  8.50000000E-01
  8.50000000E-01  8.50000000E-01  8.00000000E-01  8.50000000E-01  8.50000000E-01
  8.50000000E-01  8.00000000E-01  8.50000000E-01  8.50000000E-01  8.50000000E-01
  8.00000000E-01  8.50000000E-01  8.50000000E-01  8.50000000E-01  8.00000000E-01
  8.50000000E-01  8.50000000E-01  8.50000000E-01  8.00000000E-01  8.50000000E-01
  8.50000000E-01  8.50000000E-01  8.00000000E-01  8.50000000E-01  8.50000000E-01
  8.50000000E-01  8.00000000E-01  8.50000000E-01  8.50000000E-01  8.50000000E-01
  8.00000000E-01  8.50000000E-01  8.50000000E-01  8.50000000E-01  8.00000000E-01
  8.50000000E-01  8.50000000E-01  8.50000000E-01  8.00000000E-01  8.50000000E-01
  8.50000000E-01  8.50000000E-01  8.00000000E-01  8.50000000E-01  8.50000000E-01
  8.50000000E-01  8.00000000E-01  8.50000000E-01  8.50000000E-01  8.50000000E-01
  8.00000000E-01  8.50000000E-01  8.50000000E-01  8.50000000E-01  8.00000000E-01
  8.50000000E-01  8.50000000E-01  8.50000000E-01  8.00000000E-01  8.50000000E-01
  8.50000000E-01  8.50000000E-01  8.00000000E-01  8.50000000E-01  8.50000000E-01
  8.50000000E-01  8.00000000E-01  8.50000000E-01  8.50000000E-01  8.50000000E-01
  8.00000000E-01  8.50000000E-01  8.50000000E-01  8.50000000E-01  8.00000000E-01
  8.50000000E-01  8.50000000E-01  8.50000000E-01  8.00000000E-01  8.50000000E-01
  8.50000000E-01  8.50000000E-01  8.00000000E-01  8.50000000E-01  8.50000000E-01
  8.50000000E-01  8.00000000E-01  8.50000000E-01  8.50000000E-01  8.50000000E-01
  8.00000000E-01  8.50000000E-01  8.50000000E-01  8.50000000E-01  8.00000000E-01
  8.50000000E-01  8.50000000E-01  8.50000000E-01  8.00000000E-01  8.50000000E-01
  8.50000000E-01  8.50000000E-01  8.00000000E-01  8.50000000E-01  8.50000000E-01
  8.50000000E-01  8.00000000E-01  8.50000000E-01  8.50000000E-01  8.50000000E-01
  8.00000000E-01  8.50000000E-01  8.50000000E-01  8.50000000E-01  8.00000000E-01
  8.50000000E-01  8.50000000E-01  8.50000000E-01  8.00000000E-01  8.50000000E-01
  8.50000000E-01  8.50000000E-01  8.00000000E-01  8.50000000E-01  8.50000000E-01
  8.50000000E-01  8.00000000E-01  8.50000000E-01  8.50000000E-01  8.50000000E-01
  8.00000000E-01  8.50000000E-01  8.50000000E-01  8.50000000E-01  8.00000000E-01
  8.50000000E-01  8.50000000E-01  8.50000000E-01  8.00000000E-01  8.50000000E-01
  8.50000000E-01  8.50000000E-01  8.00000000E-01  8.50000000E-01  8.50000000E-01
  8.50000000E-01  8.00000000E-01  8.50000000E-01  8.50000000E-01  8.50000000E-01
  8.00000000E-01  8.50000000E-01  8.50000000E-01  8.50000000E-01  8.00000000E-01
  8.50000000E-01  8.50000000E-01  8.50000000E-01  8.00000000E-01  8.50000000E-01
  8.50000000E-01  8.50000000E-01  8.00000000E-01  8.50000000E-01  8.50000000E-01
  8.50000000E-01  8.00000000E-01  8.50000000E-01  8.50000000E-01  8.50000000E-01
  8.00000000E-01  8.50000000E-01  8.50000000E-01  8.50000000E-01  8.00000000E-01
  8.50000000E-01  8.50000000E-01  8.50000000E-01  8.00000000E-01  8.50000000E-01
  8.50000000E-01  8.50000000E-01  8.00000000E-01  8.50000000E-01  8.50000000E-01
  8.50000000E-01  8.00000000E-01  8.50000000E-01  8.50000000E-01  8.50000000E-01
  8.00000000E-01  8.50000000E-01  8.50000000E-01  8.50000000E-01  8.00000000E-01
  8.50000000E-01  8.50000000E-01  8.50000000E-01  8.00000000E-01  8.50000000E-01
  8.50000000E-01  8.50000000E-01  8.00000000E-01  8.50000000E-01  8.50000000E-01
  8.50000000E-01  8.00000000E-01  8.50000000E-01  8.50000000E-01  8.50000000E-01
  8.00000000E-01  8.50000000E-01  8.50000000E-01  8.50000000E-01  8.00000000E-01
  8.50000000E-01  8.50000000E-01  8.50000000E-01  8.00000000E-01  8.50000000E-01
  8.50000000E-01  8.50000000E-01  8.00000000E-01  8.50000000E-01  8.50000000E-01
  8.50000000E-01  8.00000000E-01  8.50000000E-01  8.50000000E-01  8.50000000E-01
  8.00000000E-01  8.50000000E-01  8.50000000E-01  8.50000000E-01  8.00000000E-01
  8.50000000E-01  8.50000000E-01  8.50000000E-01  8.00000000E-01  8.50000000E-01
  8.50000000E-01  8.50000000E-01  8.00000000E-01  8.50000000E-01  8.50000000E-01
  8.50000000E-01  8.00000000E-01  8.50000000E-01  8.50000000E-01  8.50000000E-01
  8.00000000E-01  8.50000000E-01  8.50000000E-01  8.50000000E-01  8.00000000E-01
  8.50000000E-01  8.50000000E-01  8.50000000E-01  8.00000000E-01  8.50000000E-01
  8.50000000E-01  8.50000000E-01  8.00000000E-01  8.50000000E-01  8.50000000E-01
  8.50000000E-01  8.00000000E-01  8.50000000E-01  8.50000000E-01  8.50000000E-01
  8.00000000E-01  8.50000000E-01  8.50000000E-01  8.50000000E-01  8.00000000E-01
  8.50000000E-01  8.50000000E-01  8.50000000E-01  8.00000000E-01  8.50000000E-01
  8.50000000E-01  8.50000000E-01  8.00000000E-01  8.50000000E-01  8.50000000E-01
  8.50000000E-01  8.00000000E-01  8.50000000E-01  8.50000000E-01  8.50000000E-01
  8.00000000E-01  8.50000000E-01  8.50000000E-01  8.50000000E-01  8.00000000E-01
  8.50000000E-01  8.50000000E-01  8.50000000E-01  8.00000000E-01  8.50000000E-01
  8.50000000E-01  8.50000000E-01  8.00000000E-01  8.50000000E-01  8.50000000E-01
  8.50000000E-01  8.00000000E-01  8.50000000E-01  8.50000000E-01  8.50000000E-01
  8.00000000E-01  8.50000000E-01  8.50000000E-01  8.50000000E-01  8.00000000E-01
  8.50000000E-01  8.50000000E-01  8.50000000E-01  8.00000000E-01  8.50000000E-01
  8.50000000E-01  8.50000000E-01  8.00000000E-01  8.50000000E-01  8.50000000E-01
  8.50000000E-01  8.00000000E-01  8.50000000E-01  8.50000000E-01  8.50000000E-01
  8.00000000E-01  8.50000000E-01  8.50000000E-01  8.50000000E-01  8.00000000E-01
  8.50000000E-01  8.50000000E-01  8.50000000E-01  8.00000000E-01  8.50000000E-01
  8.50000000E-01  8.50000000E-01  8.00000000E-01  8.50000000E-01  8.50000000E-01
  8.50000000E-01  8.00000000E-01  8.50000000E-01  8.50000000E-01  8.50000000E-01
  8.00000000E-01  8.50000000E-01  8.50000000E-01  8.50000000E-01  8.00000000E-01
  8.50000000E-01  8.50000000E-01  8.50000000E-01  8.00000000E-01  8.50000000E-01
  8.50000000E-01  8.50000000E-01  8.00000000E-01  8.50000000E-01  8.50000000E-01
  8.50000000E-01  8.00000000E-01  8.50000000E-01  8.50000000E-01  8.50000000E-01
  8.00000000E-01  8.50000000E-01  8.50000000E-01  8.50000000E-01  8.00000000E-01
  8.50000000E-01  8.50000000E-01  8.50000000E-01  8.00000000E-01  8.50000000E-01
  8.50000000E-01  8.50000000E-01  8.00000000E-01  8.50000000E-01  8.50000000E-01
  8.50000000E-01  8.00000000E-01  8.50000000E-01  8.50000000E-01  8.50000000E-01
  8.00000000E-01  8.50000000E-01  8.50000000E-01  8.50000000E-01  8.00000000E-01
  8.50000000E-01  8.50000000E-01  8.50000000E-01  8.00000000E-01  8.50000000E-01
  8.50000000E-01  8.50000000E-01  8.00000000E-01  8.50000000E-01  8.50000000E-01
  8.50000000E-01  8.00000000E-01  8.50000000E-01  8.50000000E-01  8.50000000E-01
  8.00000000E-01  8.50000000E-01  8.50000000E-01  8.50000000E-01  8.00000000E-01
  8.50000000E-01  8.50000000E-01  8.50000000E-01  8.00000000E-01  8.50000000E-01
  8.50000000E-01  8.50000000E-01  8.00000000E-01  8.50000000E-01  8.50000000E-01
  8.50000000E-01  8.00000000E-01  8.50000000E-01  8.50000000E-01  8.50000000E-01
  8.00000000E-01  8.50000000E-01  8.50000000E-01  8.50000000E-01  8.00000000E-01
  8.50000000E-01  8.50000000E-01  8.50000000E-01  8.00000000E-01  8.50000000E-01
  8.50000000E-01  8.50000000E-01  8.00000000E-01  8.50000000E-01  8.50000000E-01
  8.50000000E-01  8.00000000E-01  8.50000000E-01  8.50000000E-01  8.50000000E-01
  8.00000000E-01  8.50000000E-01  8.50000000E-01  8.50000000E-01  8.00000000E-01
  8.50000000E-01  8.50000000E-01  8.50000000E-01  8.00000000E-01  8.50000000E-01
  8.50000000E-01  8.50000000E-01  8.00000000E-01  8.50000000E-01  8.50000000E-01
  8.50000000E-01  8.00000000E-01  8.50000000E-01  8.50000000E-01  8.50000000E-01
  8.00000000E-01  8.50000000E-01  8.50000000E-01  8.50000000E-01  8.00000000E-01
  8.50000000E-01  8.50000000E-01  8.50000000E-01  8.00000000E-01  8.50000000E-01
  8.50000000E-01  8.50000000E-01  8.00000000E-01  8.50000000E-01  8.50000000E-01
  8.50000000E-01  8.00000000E-01  8.50000000E-01  8.50000000E-01  8.50000000E-01
  8.00000000E-01  8.50000000E-01  8.50000000E-01  8.50000000E-01  8.00000000E-01
  8.50000000E-01  8.50000000E-01  8.50000000E-01  8.00000000E-01  8.50000000E-01
  8.50000000E-01  8.50000000E-01  8.00000000E-01  8.50000000E-01  8.50000000E-01
  8.50000000E-01  8.00000000E-01  8.50000000E-01  8.50000000E-01  8.50000000E-01
  8.00000000E-01  8.50000000E-01  8.50000000E-01  8.50000000E-01  8.00000000E-01
  8.50000000E-01  8.50000000E-01  8.50000000E-01  8.00000000E-01  8.50000000E-01
  8.50000000E-01  8.50000000E-01  8.00000000E-01  8.50000000E-01  8.50000000E-01
  8.50000000E-01  8.00000000E-01  8.50000000E-01  8.50000000E-01  8.50000000E-01
  8.00000000E-01  8.50000000E-01  8.50000000E-01  8.50000000E-01  8.00000000E-01
  8.50000000E-01  8.50000000E-01  8.50000000E-01  8.00000000E-01  8.50000000E-01
  8.50000000E-01  8.50000000E-01  8.00000000E-01  8.50000000E-01  8.50000000E-01
  8.50000000E-01  8.00000000E-01  8.50000000E-01  8.50000000E-01  8.50000000E-01
  8.00000000E-01  8.50000000E-01  8.50000000E-01  8.50000000E-01  8.00000000E-01
  8.50000000E-01  8.50000000E-01  8.50000000E-01  8.00000000E-01  8.50000000E-01
  8.50000000E-01  8.50000000E-01  8.00000000E-01  8.50000000E-01  8.50000000E-01
  8.50000000E-01  8.00000000E-01  8.50000000E-01  8.50000000E-01  8.50000000E-01
  8.00000000E-01  8.50000000E-01  8.50000000E-01  8.50000000E-01  8.00000000E-01
  8.50000000E-01  8.50000000E-01  8.50000000E-01  8.00000000E-01  8.50000000E-01
  8.50000000E-01  8.50000000E-01  8.00000000E-01  8.50000000E-01  8.50000000E-01
  8.50000000E-01  8.00000000E-01  8.50000000E-01  8.50000000E-01  8.50000000E-01
  8.00000000E-01  8.50000000E-01  8.50000000E-01  8.50000000E-01  8.00000000E-01
  8.50000000E-01  8.50000000E-01  8.50000000E-01  8.00000000E-01  8.50000000E-01
  8.50000000E-01  8.50000000E-01  8.00000000E-01  8.50000000E-01  8.50000000E-01
  8.50000000E-01  8.00000000E-01  8.50000000E-01  8.50000000E-01  8.50000000E-01
  8.00000000E-01  8.50000000E-01  8.50000000E-01  8.50000000E-01  8.00000000E-01
  8.50000000E-01  8.50000000E-01  8.50000000E-01  8.00000000E-01  8.50000000E-01
  8.50000000E-01  8.50000000E-01  8.00000000E-01  8.50000000E-01  8.50000000E-01
  8.50000000E-01  8.00000000E-01  8.50000000E-01  8.50000000E-01  8.50000000E-01
  8.00000000E-01  8.50000000E-01  8.50000000E-01  8.50000000E-01  8.00000000E-01
  8.50000000E-01  8.50000000E-01  8.50000000E-01  8.00000000E-01  8.50000000E-01
  8.50000000E-01  8.50000000E-01  8.00000000E-01  8.50000000E-01  8.50000000E-01
  8.50000000E-01  8.00000000E-01  8.50000000E-01  8.50000000E-01  8.50000000E-01
  8.00000000E-01  8.50000000E-01  8.50000000E-01  8.50000000E-01  8.00000000E-01
  8.50000000E-01  8.50000000E-01  8.50000000E-01  8.00000000E-01  8.50000000E-01
  8.50000000E-01  8.50000000E-01  8.00000000E-01  8.50000000E-01  8.50000000E-01
  8.50000000E-01  8.00000000E-01  8.50000000E-01  8.50000000E-01  8.50000000E-01
  8.00000000E-01  8.50000000E-01  8.50000000E-01  8.50000000E-01  8.00000000E-01
  8.50000000E-01  8.50000000E-01  8.50000000E-01  8.00000000E-01  8.50000000E-01
  8.50000000E-01  8.50000000E-01  8.00000000E-01  8.50000000E-01  8.50000000E-01
  8.50000000E-01  8.00000000E-01  8.50000000E-01  8.50000000E-01  8.50000000E-01
  8.00000000E-01  8.50000000E-01  8.50000000E-01  8.50000000E-01  8.00000000E-01
  8.50000000E-01  8.50000000E-01  8.50000000E-01  8.00000000E-01  8.50000000E-01
  8.50000000E-01  8.50000000E-01  8.00000000E-01  8.50000000E-01  8.50000000E-01
  8.50000000E-01  8.00000000E-01  8.50000000E-01  8.50000000E-01  8.50000000E-01
  8.00000000E-01  8.50000000E-01  8.50000000E-01  8.50000000E-01  8.00000000E-01
  8.50000000E-01  8.50000000E-01  8.50000000E-01  8.00000000E-01  8.50000000E-01
  8.50000000E-01  8.50000000E-01  8.00000000E-01  8.50000000E-01  8.50000000E-01
  8.50000000E-01  8.00000000E-01  8.50000000E-01  8.50000000E-01  8.50000000E-01
  8.00000000E-01  8.50000000E-01  8.50000000E-01  8.50000000E-01  8.00000000E-01
  8.50000000E-01  8.50000000E-01  8.50000000E-01  8.00000000E-01  8.50000000E-01
  8.50000000E-01  8.50000000E-01  8.00000000E-01  8.50000000E-01  8.50000000E-01
  8.50000000E-01  8.00000000E-01  8.50000000E-01  8.50000000E-01  8.50000000E-01
  8.00000000E-01  8.50000000E-01  8.50000000E-01  8.50000000E-01  8.00000000E-01
  8.50000000E-01  8.50000000E-01  8.50000000E-01  8.00000000E-01  8.50000000E-01
  8.50000000E-01  8.50000000E-01  8.00000000E-01  8.50000000E-01  8.50000000E-01
  8.50000000E-01  8.00000000E-01  8.50000000E-01  8.50000000E-01  8.50000000E-01
  8.00000000E-01  8.50000000E-01  8.50000000E-01  8.50000000E-01  8.00000000E-01
  8.50000000E-01  8.50000000E-01  8.50000000E-01  8.00000000E-01  8.50000000E-01
  8.50000000E-01  8.50000000E-01  8.00000000E-01  8.50000000E-01  8.50000000E-01
  8.50000000E-01  8.00000000E-01  8.50000000E-01  8.50000000E-01  8.50000000E-01
  8.00000000E-01  8.50000000E-01  8.50000000E-01  8.50000000E-01  8.00000000E-01
  8.50000000E-01  8.50000000E-01  8.50000000E-01  8.00000000E-01  8.50000000E-01
  8.50000000E-01  8.50000000E-01  8.00000000E-01  8.50000000E-01  8.50000000E-01
  8.50000000E-01  8.00000000E-01  8.50000000E-01  8.50000000E-01  8.50000000E-01
  8.00000000E-01  8.50000000E-01  8.50000000E-01  8.50000000E-01  8.00000000E-01
  8.50000000E-01  8.50000000E-01  8.50000000E-01  8.00000000E-01  8.50000000E-01
  8.50000000E-01  8.50000000E-01  8.00000000E-01  8.50000000E-01  8.50000000E-01
  8.50000000E-01  8.00000000E-01  8.50000000E-01  8.50000000E-01  8.50000000E-01
  8.00000000E-01  8.50000000E-01  8.50000000E-01  8.50000000E-01  8.00000000E-01
  8.50000000E-01  8.50000000E-01  8.50000000E-01  8.00000000E-01  8.50000000E-01
  8.50000000E-01  8.50000000E-01  8.00000000E-01  8.50000000E-01  8.50000000E-01
  8.50000000E-01  8.00000000E-01  8.50000000E-01  8.50000000E-01  8.50000000E-01
  8.00000000E-01  8.50000000E-01  8.50000000E-01  8.50000000E-01  8.00000000E-01
  8.50000000E-01  8.50000000E-01  8.50000000E-01  8.00000000E-01  8.50000000E-01
  8.50000000E-01  8.50000000E-01  8.00000000E-01  8.50000000E-01  8.50000000E-01
  8.50000000E-01  8.00000000E-01  8.50000000E-01  8.50000000E-01  8.50000000E-01
  8.00000000E-01  8.50000000E-01  8.50000000E-01  8.50000000E-01  8.00000000E-01
  8.50000000E-01  8.50000000E-01  8.50000000E-01  8.00000000E-01  8.50000000E-01
  8.50000000E-01  8.50000000E-01  8.00000000E-01  8.50000000E-01  8.50000000E-01
  8.50000000E-01  8.00000000E-01  8.50000000E-01  8.50000000E-01  8.50000000E-01
  8.00000000E-01  8.50000000E-01  8.50000000E-01  8.50000000E-01  8.00000000E-01
  8.50000000E-01  8.50000000E-01  8.50000000E-01  8.00000000E-01  8.50000000E-01
  8.50000000E-01  8.50000000E-01  8.00000000E-01  8.50000000E-01  8.50000000E-01
  8.50000000E-01  8.00000000E-01  8.50000000E-01  8.50000000E-01  8.50000000E-01
  8.00000000E-01  8.50000000E-01  8.50000000E-01  8.50000000E-01  8.00000000E-01
  8.50000000E-01  8.50000000E-01  8.50000000E-01  8.00000000E-01  8.50000000E-01
  8.50000000E-01  8.50000000E-01  8.00000000E-01  8.50000000E-01  8.50000000E-01
  8.50000000E-01  8.00000000E-01  8.50000000E-01  8.50000000E-01  8.50000000E-01
  8.00000000E-01  8.50000000E-01  8.50000000E-01  8.50000000E-01  8.00000000E-01
  8.50000000E-01  8.50000000E-01  8.50000000E-01  8.00000000E-01  8.50000000E-01
  8.50000000E-01  8.50000000E-01  8.00000000E-01  8.50000000E-01  8.50000000E-01
  8.50000000E-01  8.00000000E-01  8.50000000E-01  8.50000000E-01  8.50000000E-01
  8.00000000E-01  8.50000000E-01  8.50000000E-01  8.50000000E-01  8.00000000E-01
  8.50000000E-01  8.50000000E-01  8.50000000E-01  8.00000000E-01  8.50000000E-01
  8.50000000E-01  8.50000000E-01  8.00000000E-01  8.50000000E-01  8.50000000E-01
  8.50000000E-01  8.00000000E-01  8.50000000E-01  8.50000000E-01  8.50000000E-01
  8.00000000E-01  8.50000000E-01  8.50000000E-01  8.50000000E-01  8.00000000E-01
  8.50000000E-01  8.50000000E-01  8.50000000E-01  8.00000000E-01  8.50000000E-01
  8.50000000E-01  8.50000000E-01  8.00000000E-01  8.50000000E-01  8.50000000E-01
  8.50000000E-01  8.00000000E-01  8.50000000E-01  8.50000000E-01  8.50000000E-01
  8.00000000E-01  8.50000000E-01  8.50000000E-01  8.50000000E-01  8.00000000E-01
  8.50000000E-01  8.50000000E-01  8.50000000E-01  8.00000000E-01  8.50000000E-01
  8.50000000E-01  8.50000000E-01  8.00000000E-01  8.50000000E-01  8.50000000E-01
  8.50000000E-01  8.00000000E-01  8.50000000E-01  8.50000000E-01  8.50000000E-01
  8.00000000E-01  8.50000000E-01  8.50000000E-01  8.50000000E-01  8.00000000E-01
  8.50000000E-01  8.50000000E-01  8.50000000E-01  8.00000000E-01  8.50000000E-01
  8.50000000E-01  8.50000000E-01  8.00000000E-01  8.50000000E-01  8.50000000E-01
  8.50000000E-01  8.00000000E-01  8.50000000E-01  8.50000000E-01  8.50000000E-01
  8.00000000E-01  8.50000000E-01  8.50000000E-01  8.50000000E-01  8.00000000E-01
  8.50000000E-01  8.50000000E-01  8.50000000E-01  8.00000000E-01  8.50000000E-01
  8.50000000E-01  8.50000000E-01  8.00000000E-01  8.50000000E-01  8.50000000E-01
  8.50000000E-01  8.00000000E-01  8.50000000E-01  8.50000000E-01  8.50000000E-01
  8.00000000E-01  8.50000000E-01  8.50000000E-01  8.50000000E-01  8.00000000E-01
  8.50000000E-01  8.50000000E-01  8.50000000E-01  8.00000000E-01  8.50000000E-01
  8.50000000E-01  8.50000000E-01  8.00000000E-01  8.50000000E-01  8.50000000E-01
  8.50000000E-01  8.00000000E-01  8.50000000E-01  8.50000000E-01  8.50000000E-01
  8.00000000E-01  8.50000000E-01  8.50000000E-01  8.50000000E-01  8.00000000E-01
  8.50000000E-01  8.50000000E-01  8.50000000E-01  8.00000000E-01  8.50000000E-01
  8.50000000E-01  8.50000000E-01  8.00000000E-01  8.50000000E-01  8.50000000E-01
  8.50000000E-01  8.00000000E-01  8.50000000E-01  8.50000000E-01  8.50000000E-01
  8.00000000E-01  8.50000000E-01  8.50000000E-01  8.50000000E-01  8.00000000E-01
  8.50000000E-01  8.50000000E-01  8.50000000E-01  8.00000000E-01  8.50000000E-01
  8.50000000E-01  8.50000000E-01  8.00000000E-01  8.50000000E-01  8.50000000E-01
  8.50000000E-01  8.00000000E-01  8.50000000E-01  8.50000000E-01  8.50000000E-01
  8.00000000E-01  8.50000000E-01  8.50000000E-01  8.50000000E-01  8.00000000E-01
  8.50000000E-01  8.50000000E-01  8.50000000E-01  8.00000000E-01  8.50000000E-01
  8.50000000E-01  8.50000000E-01  8.00000000E-01  8.50000000E-01  8.50000000E-01
  8.50000000E-01  8.00000000E-01  8.50000000E-01  8.50000000E-01  8.50000000E-01
  8.00000000E-01  8.50000000E-01  8.50000000E-01  8.50000000E-01  8.00000000E-01
  8.50000000E-01  8.50000000E-01  8.50000000E-01  8.00000000E-01  8.50000000E-01
  8.50000000E-01  8.50000000E-01  8.00000000E-01  8.50000000E-01  8.50000000E-01
  8.50000000E-01  8.00000000E-01  8.50000000E-01  8.50000000E-01  8.50000000E-01
  8.00000000E-01  8.50000000E-01  8.50000000E-01  8.50000000E-01  8.00000000E-01
  8.50000000E-01  8.50000000E-01  8.50000000E-01  8.00000000E-01  8.50000000E-01
  8.50000000E-01  8.50000000E-01  8.00000000E-01  8.50000000E-01  8.50000000E-01
  8.50000000E-01  8.00000000E-01  8.50000000E-01  8.50000000E-01  8.50000000E-01
  8.00000000E-01  8.50000000E-01  8.50000000E-01  8.50000000E-01  8.00000000E-01
  8.50000000E-01  8.50000000E-01  8.50000000E-01  8.00000000E-01  8.50000000E-01
  8.50000000E-01  8.50000000E-01  8.00000000E-01  8.50000000E-01  8.50000000E-01
  8.50000000E-01  8.00000000E-01  8.50000000E-01  8.50000000E-01  8.50000000E-01
  8.00000000E-01  8.50000000E-01  8.50000000E-01  8.50000000E-01  8.00000000E-01
  8.50000000E-01  8.50000000E-01  8.50000000E-01  8.00000000E-01  8.50000000E-01
  8.50000000E-01  8.50000000E-01  8.00000000E-01  8.50000000E-01  8.50000000E-01
  8.50000000E-01  8.00000000E-01  8.50000000E-01  8.50000000E-01  8.50000000E-01
  8.00000000E-01  8.50000000E-01  8.50000000E-01  8.50000000E-01  8.00000000E-01
  8.50000000E-01  8.50000000E-01  8.50000000E-01  8.00000000E-01  8.50000000E-01
  8.50000000E-01  8.50000000E-01  8.00000000E-01  8.50000000E-01  8.50000000E-01
  8.50000000E-01  8.00000000E-01  8.50000000E-01  8.50000000E-01  8.50000000E-01
  8.00000000E-01  8.50000000E-01  8.50000000E-01  8.50000000E-01  8.00000000E-01
  8.50000000E-01  8.50000000E-01  8.50000000E-01  8.00000000E-01  8.50000000E-01
  8.50000000E-01  8.50000000E-01  8.00000000E-01  8.50000000E-01  8.50000000E-01
  8.50000000E-01  8.00000000E-01  8.50000000E-01  8.50000000E-01  8.50000000E-01
  8.00000000E-01  8.50000000E-01  8.50000000E-01  8.50000000E-01  8.00000000E-01
  8.50000000E-01  8.50000000E-01  8.50000000E-01  8.00000000E-01  8.50000000E-01
  8.50000000E-01  8.50000000E-01  8.00000000E-01  8.50000000E-01  8.50000000E-01
  8.50000000E-01  8.00000000E-01  8.50000000E-01  8.50000000E-01  8.50000000E-01
  8.00000000E-01  8.50000000E-01  8.50000000E-01  8.50000000E-01  8.00000000E-01
  8.50000000E-01  8.50000000E-01  8.50000000E-01  8.00000000E-01  8.50000000E-01
  8.50000000E-01  8.50000000E-01  8.00000000E-01  8.50000000E-01  8.50000000E-01
  8.50000000E-01  8.00000000E-01  8.50000000E-01  8.50000000E-01  8.50000000E-01
  8.00000000E-01  8.50000000E-01  8.50000000E-01  8.50000000E-01  8.00000000E-01
  8.50000000E-01  8.50000000E-01  8.50000000E-01  8.00000000E-01  8.50000000E-01
  8.50000000E-01  8.50000000E-01  8.00000000E-01  8.50000000E-01  8.50000000E-01
  8.50000000E-01  8.00000000E-01  8.50000000E-01  8.50000000E-01  8.50000000E-01
  8.00000000E-01  8.50000000E-01  8.50000000E-01  8.50000000E-01  8.00000000E-01
  8.50000000E-01  8.50000000E-01  8.50000000E-01  8.00000000E-01  8.50000000E-01
  8.50000000E-01  8.50000000E-01  8.00000000E-01  8.50000000E-01  8.50000000E-01
  8.50000000E-01  8.00000000E-01  8.50000000E-01  8.50000000E-01  8.50000000E-01
  8.00000000E-01  8.50000000E-01  8.50000000E-01  8.50000000E-01  8.00000000E-01
  8.50000000E-01  8.50000000E-01  8.50000000E-01  8.00000000E-01  8.50000000E-01
  8.50000000E-01  8.50000000E-01  8.00000000E-01  8.50000000E-01  8.50000000E-01
  8.50000000E-01  8.00000000E-01  8.50000000E-01  8.50000000E-01  8.50000000E-01
  8.00000000E-01  8.50000000E-01  8.50000000E-01  8.50000000E-01  8.00000000E-01
  8.50000000E-01  8.50000000E-01  8.50000000E-01  8.00000000E-01  8.50000000E-01
  8.50000000E-01  8.50000000E-01  8.00000000E-01  8.50000000E-01  8.50000000E-01
  8.50000000E-01  8.00000000E-01  8.50000000E-01  8.50000000E-01  8.50000000E-01
  8.00000000E-01  8.50000000E-01  8.50000000E-01  8.50000000E-01  8.00000000E-01
  8.50000000E-01  8.50000000E-01  8.50000000E-01  8.00000000E-01  8.50000000E-01
  8.50000000E-01  8.50000000E-01  8.00000000E-01  8.50000000E-01  8.50000000E-01
  8.50000000E-01  8.00000000E-01  8.50000000E-01  8.50000000E-01  8.50000000E-01
  8.00000000E-01  8.50000000E-01  8.50000000E-01  8.50000000E-01  8.00000000E-01
  8.50000000E-01  8.50000000E-01  8.50000000E-01  8.00000000E-01  8.50000000E-01
  8.50000000E-01  8.50000000E-01  8.00000000E-01  8.50000000E-01  8.50000000E-01
  8.50000000E-01  8.00000000E-01  8.50000000E-01  8.50000000E-01  8.50000000E-01
  8.00000000E-01  8.50000000E-01  8.50000000E-01  8.50000000E-01  8.00000000E-01
  8.50000000E-01  8.50000000E-01  8.50000000E-01  8.00000000E-01  8.50000000E-01
  8.50000000E-01  8.50000000E-01  8.00000000E-01  8.50000000E-01  8.50000000E-01
  8.50000000E-01  8.00000000E-01  8.50000000E-01  8.50000000E-01  8.50000000E-01
  8.00000000E-01  8.50000000E-01  8.50000000E-01  8.50000000E-01  8.00000000E-01
  8.50000000E-01  8.50000000E-01  8.50000000E-01  8.00000000E-01  8.50000000E-01
  8.50000000E-01  8.50000000E-01  8.00000000E-01  8.50000000E-01  8.50000000E-01
  8.50000000E-01  8.00000000E-01  8.50000000E-01  8.50000000E-01  8.50000000E-01
  8.00000000E-01  8.50000000E-01  8.50000000E-01  8.50000000E-01  8.00000000E-01
  8.50000000E-01  8.50000000E-01  8.50000000E-01  8.00000000E-01  8.50000000E-01
  8.50000000E-01  8.50000000E-01  8.00000000E-01  8.50000000E-01  8.50000000E-01
  8.50000000E-01  8.00000000E-01  8.50000000E-01  8.50000000E-01  8.50000000E-01
  8.00000000E-01  8.50000000E-01  8.50000000E-01  8.50000000E-01  8.00000000E-01
  8.50000000E-01  8.50000000E-01  8.50000000E-01  8.00000000E-01  8.50000000E-01
  8.50000000E-01  8.50000000E-01  8.00000000E-01  8.50000000E-01  8.50000000E-01
  8.50000000E-01  8.00000000E-01  8.50000000E-01  8.50000000E-01  8.50000000E-01
  8.00000000E-01  8.50000000E-01  8.50000000E-01  8.50000000E-01  8.00000000E-01
  8.50000000E-01  8.50000000E-01  8.50000000E-01  8.00000000E-01  8.50000000E-01
  8.50000000E-01  8.50000000E-01  8.00000000E-01  8.50000000E-01  8.50000000E-01
  8.50000000E-01  8.00000000E-01  8.50000000E-01  8.50000000E-01  8.50000000E-01
  8.00000000E-01  8.50000000E-01  8.50000000E-01  8.50000000E-01  8.00000000E-01
  8.50000000E-01  8.50000000E-01  8.50000000E-01  8.00000000E-01  8.50000000E-01
  8.50000000E-01  8.50000000E-01  8.00000000E-01  8.50000000E-01  8.50000000E-01
  8.50000000E-01  8.00000000E-01  8.50000000E-01  8.50000000E-01  8.50000000E-01
  8.00000000E-01  8.50000000E-01  8.50000000E-01  8.50000000E-01  8.00000000E-01
  8.50000000E-01  8.50000000E-01  8.50000000E-01  8.00000000E-01  8.50000000E-01
  8.50000000E-01  8.50000000E-01  8.00000000E-01  8.50000000E-01  8.50000000E-01
  8.50000000E-01  8.00000000E-01  8.50000000E-01  8.50000000E-01  8.50000000E-01
  8.00000000E-01  8.50000000E-01  8.50000000E-01  8.50000000E-01  8.00000000E-01
  8.50000000E-01  8.50000000E-01  8.50000000E-01  8.00000000E-01  8.50000000E-01
  8.50000000E-01  8.50000000E-01  8.00000000E-01  8.50000000E-01  8.50000000E-01
  8.50000000E-01  8.00000000E-01  8.50000000E-01  8.50000000E-01  8.50000000E-01
  8.00000000E-01  8.50000000E-01  8.50000000E-01  8.50000000E-01  8.00000000E-01
  8.50000000E-01  8.50000000E-01  8.50000000E-01  8.00000000E-01  8.50000000E-01
  8.50000000E-01  8.50000000E-01  8.00000000E-01  8.50000000E-01  8.50000000E-01
  8.50000000E-01  8.00000000E-01  8.50000000E-01  8.50000000E-01  8.50000000E-01
  8.00000000E-01  8.50000000E-01  8.50000000E-01  8.50000000E-01  8.00000000E-01
  8.50000000E-01  8.50000000E-01  8.50000000E-01  8.00000000E-01  8.50000000E-01
  8.50000000E-01  8.50000000E-01  8.00000000E-01  8.50000000E-01  8.50000000E-01
  8.50000000E-01  8.00000000E-01  8.50000000E-01  8.50000000E-01  8.50000000E-01
  8.00000000E-01  8.50000000E-01  8.50000000E-01  8.50000000E-01  8.00000000E-01
  8.50000000E-01  8.50000000E-01  8.50000000E-01  8.00000000E-01  8.50000000E-01
  8.50000000E-01  8.50000000E-01  8.00000000E-01  8.50000000E-01  8.50000000E-01
  8.50000000E-01  8.00000000E-01  8.50000000E-01  8.50000000E-01  8.50000000E-01
  8.00000000E-01  8.50000000E-01  8.50000000E-01  8.50000000E-01  8.00000000E-01
  8.50000000E-01  8.50000000E-01  8.50000000E-01  8.00000000E-01  8.50000000E-01
  8.50000000E-01  8.50000000E-01  8.00000000E-01  8.50000000E-01  8.50000000E-01
  8.50000000E-01  8.00000000E-01  8.50000000E-01  8.50000000E-01  8.50000000E-01
  8.00000000E-01  8.50000000E-01  8.50000000E-01  8.50000000E-01  8.00000000E-01
  8.50000000E-01  8.50000000E-01  8.50000000E-01  8.00000000E-01  8.50000000E-01
  8.50000000E-01  8.50000000E-01  8.00000000E-01  8.50000000E-01  8.50000000E-01
  8.50000000E-01  8.00000000E-01  8.50000000E-01  8.50000000E-01  8.50000000E-01
  8.00000000E-01  8.50000000E-01  8.50000000E-01  8.50000000E-01  8.00000000E-01
  8.50000000E-01  8.50000000E-01  8.50000000E-01  8.00000000E-01  8.50000000E-01
  8.50000000E-01  8.50000000E-01  8.00000000E-01  8.50000000E-01  8.50000000E-01
  8.50000000E-01  8.00000000E-01  8.50000000E-01  8.50000000E-01  8.50000000E-01
  8.00000000E-01  8.50000000E-01  8.50000000E-01  8.50000000E-01  8.00000000E-01
  8.50000000E-01  8.50000000E-01  8.50000000E-01  8.00000000E-01  8.50000000E-01
  8.50000000E-01  8.50000000E-01  8.00000000E-01  8.50000000E-01  8.50000000E-01
  8.50000000E-01  8.00000000E-01  8.50000000E-01  8.50000000E-01  8.50000000E-01
  8.00000000E-01  8.50000000E-01  8.50000000E-01  8.50000000E-01  8.00000000E-01
  8.50000000E-01  8.50000000E-01  8.50000000E-01  8.00000000E-01  8.50000000E-01
  8.50000000E-01  8.50000000E-01  8.00000000E-01  8.50000000E-01  8.50000000E-01
  8.50000000E-01  8.00000000E-01  8.50000000E-01  8.50000000E-01  8.50000000E-01
  8.00000000E-01  8.50000000E-01  8.50000000E-01  8.50000000E-01  8.00000000E-01
  8.50000000E-01  8.50000000E-01  8.50000000E-01  8.00000000E-01  8.50000000E-01
  8.50000000E-01  8.50000000E-01  8.00000000E-01  8.50000000E-01  8.50000000E-01
  8.50000000E-01  8.00000000E-01  8.50000000E-01  8.50000000E-01  8.50000000E-01
  8.00000000E-01  8.50000000E-01  8.50000000E-01  8.50000000E-01  8.00000000E-01
  8.50000000E-01  8.50000000E-01  8.50000000E-01  8.00000000E-01  8.50000000E-01
  8.50000000E-01  8.50000000E-01  8.00000000E-01  8.50000000E-01  8.50000000E-01
  8.50000000E-01  8.00000000E-01  8.50000000E-01  8.50000000E-01  8.50000000E-01
  8.00000000E-01  8.50000000E-01  8.50000000E-01  8.50000000E-01  8.00000000E-01
  8.50000000E-01  8.50000000E-01  8.50000000E-01  8.00000000E-01  8.50000000E-01
  8.50000000E-01  8.50000000E-01  8.00000000E-01  8.50000000E-01  8.50000000E-01
  8.50000000E-01  8.00000000E-01  8.50000000E-01  8.50000000E-01  8.50000000E-01
  8.00000000E-01  8.50000000E-01  8.50000000E-01  8.50000000E-01  8.00000000E-01
  8.50000000E-01  8.50000000E-01  8.50000000E-01  8.00000000E-01  8.50000000E-01
  8.50000000E-01  8.50000000E-01  8.00000000E-01  8.50000000E-01  8.50000000E-01
  8.50000000E-01  8.00000000E-01  8.50000000E-01  8.50000000E-01  8.50000000E-01
  8.00000000E-01  8.50000000E-01  8.50000000E-01  8.50000000E-01  8.00000000E-01
  8.50000000E-01  8.50000000E-01  8.50000000E-01  8.00000000E-01  8.50000000E-01
  8.50000000E-01  8.50000000E-01  8.00000000E-01  8.50000000E-01  8.50000000E-01
  8.50000000E-01  8.00000000E-01  8.50000000E-01  8.50000000E-01  8.50000000E-01
  8.00000000E-01  8.50000000E-01  8.50000000E-01  8.50000000E-01  8.00000000E-01
  8.50000000E-01  8.50000000E-01  8.50000000E-01  8.00000000E-01  8.50000000E-01
  8.50000000E-01  8.50000000E-01  8.00000000E-01  8.50000000E-01  8.50000000E-01
  8.50000000E-01  8.00000000E-01  8.50000000E-01  8.50000000E-01  8.50000000E-01
  8.00000000E-01  8.50000000E-01  8.50000000E-01  8.50000000E-01  8.00000000E-01
  8.50000000E-01  8.50000000E-01  8.50000000E-01  8.00000000E-01  8.50000000E-01
  8.50000000E-01  8.50000000E-01  8.00000000E-01  8.50000000E-01  8.50000000E-01
  8.50000000E-01  8.00000000E-01  8.50000000E-01  8.50000000E-01  8.50000000E-01
  8.00000000E-01  8.50000000E-01  8.50000000E-01  8.50000000E-01  8.00000000E-01
  8.50000000E-01  8.50000000E-01  8.50000000E-01  8.00000000E-01  8.50000000E-01
  8.50000000E-01  8.50000000E-01  8.00000000E-01  8.50000000E-01  8.50000000E-01
  8.50000000E-01  8.00000000E-01  8.50000000E-01  8.50000000E-01  8.50000000E-01
  8.00000000E-01  8.50000000E-01  8.50000000E-01  8.50000000E-01  8.00000000E-01
  8.50000000E-01  8.50000000E-01  8.50000000E-01  8.00000000E-01  8.50000000E-01
  8.50000000E-01  8.50000000E-01  8.00000000E-01  8.50000000E-01  8.50000000E-01
  8.50000000E-01  8.00000000E-01  8.50000000E-01  8.50000000E-01  8.50000000E-01
  8.00000000E-01  8.50000000E-01  8.50000000E-01  8.50000000E-01  8.00000000E-01
  8.50000000E-01  8.50000000E-01  8.50000000E-01  8.00000000E-01  8.50000000E-01
  8.50000000E-01  8.50000000E-01  8.00000000E-01  8.50000000E-01  8.50000000E-01
  8.50000000E-01  8.00000000E-01  8.50000000E-01  8.50000000E-01  8.50000000E-01
  8.00000000E-01  8.50000000E-01  8.50000000E-01  8.50000000E-01  8.00000000E-01
  8.50000000E-01  8.50000000E-01  8.50000000E-01  8.00000000E-01  8.50000000E-01
  8.50000000E-01  8.50000000E-01  8.00000000E-01  8.50000000E-01  8.50000000E-01
  8.50000000E-01  8.00000000E-01  8.50000000E-01  8.50000000E-01  8.50000000E-01
  8.00000000E-01  8.50000000E-01  8.50000000E-01  8.50000000E-01  8.00000000E-01
  8.50000000E-01  8.50000000E-01  8.50000000E-01  8.00000000E-01  8.50000000E-01
  8.50000000E-01  8.50000000E-01  8.00000000E-01  8.50000000E-01  8.50000000E-01
  8.50000000E-01  8.00000000E-01  8.50000000E-01  8.50000000E-01  8.50000000E-01
  8.00000000E-01  8.50000000E-01  8.50000000E-01  8.50000000E-01  8.00000000E-01
  8.50000000E-01  8.50000000E-01  8.50000000E-01  8.00000000E-01  8.50000000E-01
  8.50000000E-01  8.50000000E-01  8.00000000E-01  8.50000000E-01  8.50000000E-01
  8.50000000E-01  8.00000000E-01  8.50000000E-01  8.50000000E-01  8.50000000E-01
  8.00000000E-01  8.50000000E-01  8.50000000E-01  8.50000000E-01  8.00000000E-01
  8.50000000E-01  8.50000000E-01  8.50000000E-01  8.00000000E-01  8.50000000E-01
  8.50000000E-01  8.50000000E-01  8.00000000E-01  8.50000000E-01  8.50000000E-01
  8.50000000E-01  8.00000000E-01  8.50000000E-01  8.50000000E-01  8.50000000E-01
  8.00000000E-01  8.50000000E-01  8.50000000E-01  8.50000000E-01  8.00000000E-01
  8.50000000E-01  8.50000000E-01  8.50000000E-01  8.00000000E-01  8.50000000E-01
  8.50000000E-01  8.50000000E-01  8.00000000E-01  8.50000000E-01  8.50000000E-01
  8.50000000E-01  8.00000000E-01  8.50000000E-01  8.50000000E-01  8.50000000E-01
  8.00000000E-01  8.50000000E-01  8.50000000E-01  8.50000000E-01  8.00000000E-01
  8.50000000E-01  8.50000000E-01  8.50000000E-01  8.00000000E-01  8.50000000E-01
  8.50000000E-01  8.50000000E-01  8.00000000E-01  8.50000000E-01  8.50000000E-01
  8.50000000E-01  8.00000000E-01  8.50000000E-01  8.50000000E-01  8.50000000E-01
  8.00000000E-01  8.50000000E-01  8.50000000E-01  8.50000000E-01  8.00000000E-01
  8.50000000E-01  8.50000000E-01  8.50000000E-01  8.00000000E-01  8.50000000E-01
  8.50000000E-01  8.50000000E-01  8.00000000E-01  8.50000000E-01  8.50000000E-01
  8.50000000E-01  8.00000000E-01  8.50000000E-01  8.50000000E-01  8.50000000E-01
  8.00000000E-01  8.50000000E-01  8.50000000E-01  8.50000000E-01  8.00000000E-01
  8.50000000E-01  8.50000000E-01  8.50000000E-01  8.00000000E-01  8.50000000E-01
  8.50000000E-01  8.50000000E-01  8.00000000E-01  8.50000000E-01  8.50000000E-01
  8.50000000E-01  8.00000000E-01  8.50000000E-01  8.50000000E-01  8.50000000E-01
  8.00000000E-01  8.50000000E-01  8.50000000E-01  8.50000000E-01  8.00000000E-01
  8.50000000E-01  8.50000000E-01  8.50000000E-01  8.00000000E-01  8.50000000E-01
  8.50000000E-01  8.50000000E-01  8.00000000E-01  8.50000000E-01  8.50000000E-01
  8.50000000E-01  8.00000000E-01  8.50000000E-01  8.50000000E-01  8.50000000E-01
  8.00000000E-01  8.50000000E-01  8.50000000E-01  8.50000000E-01  8.00000000E-01
  8.50000000E-01  8.50000000E-01  8.50000000E-01  8.00000000E-01  8.50000000E-01
  8.50000000E-01  8.50000000E-01  8.00000000E-01  8.50000000E-01  8.50000000E-01
  8.50000000E-01  8.00000000E-01  8.50000000E-01  8.50000000E-01  8.50000000E-01
  8.00000000E-01  8.50000000E-01  8.50000000E-01  8.50000000E-01  8.00000000E-01
  8.50000000E-01  8.50000000E-01  8.50000000E-01  8.00000000E-01  8.50000000E-01
  8.50000000E-01  8.50000000E-01  8.00000000E-01  8.50000000E-01  8.50000000E-01
  8.50000000E-01  8.00000000E-01  8.50000000E-01  8.50000000E-01  8.50000000E-01
  8.00000000E-01  8.50000000E-01  8.50000000E-01  8.50000000E-01  8.00000000E-01
  8.50000000E-01  8.50000000E-01  8.50000000E-01  8.00000000E-01  8.50000000E-01
  8.50000000E-01  8.50000000E-01  8.00000000E-01  8.50000000E-01  8.50000000E-01
  8.50000000E-01  8.00000000E-01  8.50000000E-01  8.50000000E-01  8.50000000E-01
  8.00000000E-01  8.50000000E-01  8.50000000E-01  8.50000000E-01  8.00000000E-01
  8.50000000E-01  8.50000000E-01  8.50000000E-01  8.00000000E-01  8.50000000E-01
  8.50000000E-01  8.50000000E-01  8.00000000E-01  8.50000000E-01  8.50000000E-01
  8.50000000E-01  8.00000000E-01  8.50000000E-01  8.50000000E-01  8.50000000E-01
  8.00000000E-01  8.50000000E-01  8.50000000E-01  8.50000000E-01  8.00000000E-01
  8.50000000E-01  8.50000000E-01  8.50000000E-01  8.00000000E-01  8.50000000E-01
  8.50000000E-01  8.50000000E-01  8.00000000E-01  8.50000000E-01  8.50000000E-01
  8.50000000E-01  8.00000000E-01  8.50000000E-01  8.50000000E-01  8.50000000E-01
  8.00000000E-01  8.50000000E-01  8.50000000E-01  8.50000000E-01  8.00000000E-01
  8.50000000E-01  8.50000000E-01  8.50000000E-01  8.00000000E-01  8.50000000E-01
  8.50000000E-01  8.50000000E-01  8.00000000E-01  8.50000000E-01  8.50000000E-01
  8.50000000E-01  8.00000000E-01  8.50000000E-01  8.50000000E-01  8.50000000E-01
  8.00000000E-01  8.50000000E-01  8.50000000E-01  8.50000000E-01  8.00000000E-01
  8.50000000E-01  8.50000000E-01  8.50000000E-01  8.00000000E-01  8.50000000E-01
  8.50000000E-01  8.50000000E-01  8.00000000E-01  8.50000000E-01  8.50000000E-01
  8.50000000E-01  8.00000000E-01  8.50000000E-01  8.50000000E-01  8.50000000E-01
  8.00000000E-01  8.50000000E-01  8.50000000E-01  8.50000000E-01  8.00000000E-01
  8.50000000E-01  8.50000000E-01  8.50000000E-01  8.00000000E-01  8.50000000E-01
  8.50000000E-01  8.50000000E-01  8.00000000E-01  8.50000000E-01  8.50000000E-01
  8.50000000E-01  8.00000000E-01  8.50000000E-01  8.50000000E-01  8.50000000E-01
  8.00000000E-01  8.50000000E-01  8.50000000E-01  8.50000000E-01  8.00000000E-01
  8.50000000E-01  8.50000000E-01  8.50000000E-01  8.00000000E-01  8.50000000E-01
  8.50000000E-01  8.50000000E-01  8.00000000E-01  8.50000000E-01  8.50000000E-01
  8.50000000E-01  8.00000000E-01  8.50000000E-01  8.50000000E-01  8.50000000E-01
  8.00000000E-01  8.50000000E-01  8.50000000E-01  8.50000000E-01  8.00000000E-01
  8.50000000E-01  8.50000000E-01  8.50000000E-01  8.00000000E-01  8.50000000E-01
  8.50000000E-01  8.50000000E-01  8.00000000E-01  8.50000000E-01  8.50000000E-01
  8.50000000E-01  8.00000000E-01  8.50000000E-01  8.50000000E-01  8.50000000E-01
  8.00000000E-01  8.50000000E-01  8.50000000E-01  8.50000000E-01  8.00000000E-01
  8.50000000E-01  8.50000000E-01  8.50000000E-01  8.00000000E-01  8.50000000E-01
  8.50000000E-01  8.50000000E-01  8.00000000E-01  8.50000000E-01  8.50000000E-01
  8.50000000E-01  8.00000000E-01  8.50000000E-01  8.50000000E-01  8.50000000E-01
  8.00000000E-01  8.50000000E-01  8.50000000E-01  8.50000000E-01  8.00000000E-01
  8.50000000E-01  8.50000000E-01  8.50000000E-01  8.00000000E-01  8.50000000E-01
  8.50000000E-01  8.50000000E-01  8.00000000E-01  8.50000000E-01  8.50000000E-01
  8.50000000E-01  8.00000000E-01  8.50000000E-01  8.50000000E-01  8.50000000E-01
  8.00000000E-01  8.50000000E-01  8.50000000E-01  8.50000000E-01  8.00000000E-01
  8.50000000E-01  8.50000000E-01  8.50000000E-01  8.00000000E-01  8.50000000E-01
  8.50000000E-01  8.50000000E-01  8.00000000E-01  8.50000000E-01  8.50000000E-01
  8.50000000E-01  8.00000000E-01  8.50000000E-01  8.50000000E-01  8.50000000E-01
  8.00000000E-01  8.50000000E-01  8.50000000E-01  8.50000000E-01  8.00000000E-01
  8.50000000E-01  8.50000000E-01  8.50000000E-01  8.00000000E-01  8.50000000E-01
  8.50000000E-01  8.50000000E-01  8.00000000E-01  8.50000000E-01  8.50000000E-01
  8.50000000E-01  8.00000000E-01  8.50000000E-01  8.50000000E-01  8.50000000E-01
  8.00000000E-01  8.50000000E-01  8.50000000E-01  8.50000000E-01  8.00000000E-01
  8.50000000E-01  8.50000000E-01  8.50000000E-01  8.00000000E-01  8.50000000E-01
  8.50000000E-01  8.50000000E-01  8.00000000E-01  8.50000000E-01  8.50000000E-01
  8.50000000E-01  8.00000000E-01  8.50000000E-01  8.50000000E-01  8.50000000E-01
  8.00000000E-01  8.50000000E-01  8.50000000E-01  8.50000000E-01  8.00000000E-01
  8.50000000E-01  8.50000000E-01  8.50000000E-01  8.00000000E-01  8.50000000E-01
  8.50000000E-01  8.50000000E-01  8.00000000E-01  8.50000000E-01  8.50000000E-01
  8.50000000E-01  8.00000000E-01  8.50000000E-01  8.50000000E-01  8.50000000E-01
  8.00000000E-01  8.50000000E-01  8.50000000E-01  8.50000000E-01  8.00000000E-01
  8.50000000E-01  8.50000000E-01  8.50000000E-01  8.00000000E-01  8.50000000E-01
  8.50000000E-01  8.50000000E-01  8.00000000E-01  8.50000000E-01  8.50000000E-01
  8.50000000E-01  8.00000000E-01  8.50000000E-01  8.50000000E-01  8.50000000E-01
  8.00000000E-01  8.50000000E-01  8.50000000E-01  8.50000000E-01  8.00000000E-01
  8.50000000E-01  8.50000000E-01  8.50000000E-01  8.00000000E-01  8.50000000E-01
  8.50000000E-01  8.50000000E-01  8.00000000E-01  8.50000000E-01  8.50000000E-01
  8.50000000E-01  8.00000000E-01  8.50000000E-01  8.50000000E-01  8.50000000E-01
  8.00000000E-01  8.50000000E-01  8.50000000E-01  8.50000000E-01  8.00000000E-01
  8.50000000E-01  8.50000000E-01  8.50000000E-01  8.00000000E-01  8.50000000E-01
  8.50000000E-01  8.50000000E-01  8.00000000E-01  8.50000000E-01  8.50000000E-01
  8.50000000E-01  8.00000000E-01  8.50000000E-01  8.50000000E-01  8.50000000E-01
  8.00000000E-01  8.50000000E-01  8.50000000E-01  8.50000000E-01  8.00000000E-01
  8.50000000E-01  8.50000000E-01  8.50000000E-01  8.00000000E-01  8.50000000E-01
  8.50000000E-01  8.50000000E-01  8.00000000E-01  8.50000000E-01  8.50000000E-01
  8.50000000E-01  8.00000000E-01  8.50000000E-01  8.50000000E-01  8.50000000E-01
  8.00000000E-01  8.50000000E-01  8.50000000E-01  8.50000000E-01  8.00000000E-01
  8.50000000E-01  8.50000000E-01  8.50000000E-01  8.00000000E-01  8.50000000E-01
  8.50000000E-01  8.50000000E-01  8.00000000E-01  8.50000000E-01  8.50000000E-01
  8.50000000E-01  8.00000000E-01  8.50000000E-01  8.50000000E-01  8.50000000E-01
  8.00000000E-01  8.50000000E-01  8.50000000E-01  8.50000000E-01  8.00000000E-01
  8.50000000E-01  8.50000000E-01  8.50000000E-01  8.00000000E-01  8.50000000E-01
  8.50000000E-01  8.50000000E-01  8.00000000E-01  8.50000000E-01  8.50000000E-01
  8.50000000E-01  8.00000000E-01  8.50000000E-01  8.50000000E-01  8.50000000E-01
  8.00000000E-01  8.50000000E-01  8.50000000E-01  8.50000000E-01  8.00000000E-01
  8.50000000E-01  8.50000000E-01  8.50000000E-01  8.00000000E-01  8.50000000E-01
  8.50000000E-01  8.50000000E-01  8.00000000E-01  8.50000000E-01  8.50000000E-01
  8.50000000E-01  8.00000000E-01  8.50000000E-01  8.50000000E-01  8.50000000E-01
  8.00000000E-01  8.50000000E-01  8.50000000E-01  8.50000000E-01  8.00000000E-01
  8.50000000E-01  8.50000000E-01  8.50000000E-01  8.00000000E-01  8.50000000E-01
  8.50000000E-01  8.50000000E-01  8.00000000E-01  8.50000000E-01  8.50000000E-01
  8.50000000E-01  8.00000000E-01  8.50000000E-01  8.50000000E-01  8.50000000E-01
  8.00000000E-01  8.50000000E-01  8.50000000E-01  8.50000000E-01  8.00000000E-01
  8.50000000E-01  8.50000000E-01  8.50000000E-01  8.00000000E-01  8.50000000E-01
  8.50000000E-01  8.50000000E-01  8.00000000E-01  8.50000000E-01  8.50000000E-01
  8.50000000E-01  8.00000000E-01  8.50000000E-01  8.50000000E-01  8.50000000E-01
  8.00000000E-01  8.50000000E-01  8.50000000E-01  8.50000000E-01  8.00000000E-01
  8.50000000E-01  8.50000000E-01  8.50000000E-01  8.00000000E-01  8.50000000E-01
  8.50000000E-01  8.50000000E-01  8.00000000E-01  8.50000000E-01  8.50000000E-01
  8.50000000E-01  8.00000000E-01  8.50000000E-01  8.50000000E-01  8.50000000E-01
  8.00000000E-01  8.50000000E-01  8.50000000E-01  8.50000000E-01  8.00000000E-01
  8.50000000E-01  8.50000000E-01  8.50000000E-01  8.00000000E-01  8.50000000E-01
  8.50000000E-01  8.50000000E-01  8.00000000E-01  8.50000000E-01  8.50000000E-01
  8.50000000E-01  8.00000000E-01  8.50000000E-01  8.50000000E-01  8.50000000E-01
  8.00000000E-01  8.50000000E-01  8.50000000E-01  8.50000000E-01  8.00000000E-01
  8.50000000E-01  8.50000000E-01  8.50000000E-01  8.00000000E-01  8.50000000E-01
  8.50000000E-01  8.50000000E-01  8.00000000E-01  8.50000000E-01  8.50000000E-01
  8.50000000E-01  8.00000000E-01  8.50000000E-01  8.50000000E-01  8.50000000E-01
  8.00000000E-01  8.50000000E-01  8.50000000E-01  8.50000000E-01  8.00000000E-01
  8.50000000E-01  8.50000000E-01  8.50000000E-01  8.00000000E-01  8.50000000E-01
  8.50000000E-01  8.50000000E-01  8.00000000E-01  8.50000000E-01  8.50000000E-01
  8.50000000E-01  8.00000000E-01  8.50000000E-01  8.50000000E-01  8.50000000E-01
  8.00000000E-01  8.50000000E-01  8.50000000E-01  8.50000000E-01  8.00000000E-01
  8.50000000E-01  8.50000000E-01  8.50000000E-01  8.00000000E-01  8.50000000E-01
  8.50000000E-01  8.50000000E-01  8.00000000E-01  8.50000000E-01  8.50000000E-01
  8.50000000E-01  8.00000000E-01  8.50000000E-01  8.50000000E-01  8.50000000E-01
  8.00000000E-01  8.50000000E-01  8.50000000E-01  8.50000000E-01  8.00000000E-01
  8.50000000E-01  8.50000000E-01  8.50000000E-01  8.00000000E-01  8.50000000E-01
  8.50000000E-01  8.50000000E-01  8.00000000E-01  8.50000000E-01  8.50000000E-01
  8.50000000E-01  8.00000000E-01  8.50000000E-01  8.50000000E-01  8.50000000E-01
  8.00000000E-01  8.50000000E-01  8.50000000E-01  8.50000000E-01  8.00000000E-01
  8.50000000E-01  8.50000000E-01  8.50000000E-01  8.00000000E-01  8.50000000E-01
  8.50000000E-01  8.50000000E-01  8.00000000E-01  8.50000000E-01  8.50000000E-01
  8.50000000E-01  8.00000000E-01  8.50000000E-01  8.50000000E-01  8.50000000E-01
  8.00000000E-01  8.50000000E-01  8.50000000E-01  8.50000000E-01  8.00000000E-01
  8.50000000E-01  8.50000000E-01  8.50000000E-01  8.00000000E-01  8.50000000E-01
  8.50000000E-01  8.50000000E-01  8.00000000E-01  8.50000000E-01  8.50000000E-01
  8.50000000E-01  8.00000000E-01  8.50000000E-01  8.50000000E-01  8.50000000E-01
  8.00000000E-01  8.50000000E-01  8.50000000E-01  8.50000000E-01  8.00000000E-01
  8.50000000E-01  8.50000000E-01  8.50000000E-01  8.00000000E-01  8.50000000E-01
  8.50000000E-01  8.50000000E-01  8.00000000E-01  8.50000000E-01  8.50000000E-01
  8.50000000E-01  8.00000000E-01  8.50000000E-01  8.50000000E-01  8.50000000E-01
  8.00000000E-01  8.50000000E-01  8.50000000E-01  8.50000000E-01  8.00000000E-01
  8.50000000E-01  8.50000000E-01  8.50000000E-01  8.00000000E-01  8.50000000E-01
  8.50000000E-01  8.50000000E-01  8.00000000E-01  8.50000000E-01  8.50000000E-01
  8.50000000E-01  8.00000000E-01  8.50000000E-01  8.50000000E-01  8.50000000E-01
  8.00000000E-01  8.50000000E-01  8.50000000E-01  8.50000000E-01  8.00000000E-01
  8.50000000E-01  8.50000000E-01  8.50000000E-01  8.00000000E-01  8.50000000E-01
  8.50000000E-01  8.50000000E-01  8.00000000E-01  8.50000000E-01  8.50000000E-01
  8.50000000E-01  8.00000000E-01  8.50000000E-01  8.50000000E-01  8.50000000E-01
  8.00000000E-01  8.50000000E-01  8.50000000E-01  8.50000000E-01  8.00000000E-01
  8.50000000E-01  8.50000000E-01  8.50000000E-01  8.00000000E-01  8.50000000E-01
  8.50000000E-01  8.50000000E-01  8.00000000E-01  8.50000000E-01  8.50000000E-01
  8.50000000E-01  8.00000000E-01  8.50000000E-01  8.50000000E-01  8.50000000E-01
  8.00000000E-01  8.50000000E-01  8.50000000E-01  8.50000000E-01  8.00000000E-01
  8.50000000E-01  8.50000000E-01  8.50000000E-01  8.00000000E-01  8.50000000E-01
  8.50000000E-01  8.50000000E-01  8.00000000E-01  8.50000000E-01  8.50000000E-01
  8.50000000E-01  8.00000000E-01  8.50000000E-01  8.50000000E-01  8.50000000E-01
  8.00000000E-01  8.50000000E-01  8.50000000E-01  8.50000000E-01  8.00000000E-01
  8.50000000E-01  8.50000000E-01  8.50000000E-01  8.00000000E-01  8.50000000E-01
  8.50000000E-01  8.50000000E-01  8.00000000E-01  8.50000000E-01  8.50000000E-01
  8.50000000E-01  8.00000000E-01  8.50000000E-01  8.50000000E-01  8.50000000E-01
  8.00000000E-01  8.50000000E-01  8.50000000E-01  8.50000000E-01  8.00000000E-01
  8.50000000E-01  8.50000000E-01  8.50000000E-01  8.00000000E-01  8.50000000E-01
  8.50000000E-01  8.50000000E-01  8.00000000E-01  8.50000000E-01  8.50000000E-01
  8.50000000E-01  8.00000000E-01  8.50000000E-01  8.50000000E-01  8.50000000E-01
  8.00000000E-01  8.50000000E-01  8.50000000E-01  8.50000000E-01  8.00000000E-01
  8.50000000E-01  8.50000000E-01  8.50000000E-01  8.00000000E-01  8.50000000E-01
  8.50000000E-01  8.50000000E-01  8.00000000E-01  8.50000000E-01  8.50000000E-01
  8.50000000E-01  8.00000000E-01  8.50000000E-01  8.50000000E-01  8.50000000E-01
  8.00000000E-01  8.50000000E-01  8.50000000E-01  8.50000000E-01  8.00000000E-01
  8.50000000E-01  8.50000000E-01  8.50000000E-01  8.00000000E-01  8.50000000E-01
  8.50000000E-01  8.50000000E-01  8.00000000E-01  8.50000000E-01  8.50000000E-01
  8.50000000E-01  8.00000000E-01  8.50000000E-01  8.50000000E-01  8.50000000E-01
  8.00000000E-01  8.50000000E-01  8.50000000E-01  8.50000000E-01  8.00000000E-01
  8.50000000E-01  8.50000000E-01  8.50000000E-01  8.00000000E-01  8.50000000E-01
  8.50000000E-01  8.50000000E-01  8.00000000E-01  8.50000000E-01  8.50000000E-01
  8.50000000E-01  8.00000000E-01  8.50000000E-01  8.50000000E-01  8.50000000E-01
  8.00000000E-01  8.50000000E-01  8.50000000E-01  8.50000000E-01  8.00000000E-01
  8.50000000E-01  8.50000000E-01  8.50000000E-01  8.00000000E-01  8.50000000E-01
  8.50000000E-01  8.50000000E-01  8.00000000E-01  8.50000000E-01  8.50000000E-01
  8.50000000E-01  8.00000000E-01  8.50000000E-01  8.50000000E-01  8.50000000E-01
  8.00000000E-01  8.50000000E-01  8.50000000E-01  8.50000000E-01  8.00000000E-01
  8.50000000E-01  8.50000000E-01  8.50000000E-01  8.00000000E-01  8.50000000E-01
  8.50000000E-01  8.50000000E-01  8.00000000E-01  8.50000000E-01  8.50000000E-01
  8.50000000E-01  8.00000000E-01  8.50000000E-01  8.50000000E-01  8.50000000E-01
  8.00000000E-01  8.50000000E-01  8.50000000E-01  8.50000000E-01  8.00000000E-01
  8.50000000E-01  8.50000000E-01  8.50000000E-01  8.00000000E-01  8.50000000E-01
  8.50000000E-01  8.50000000E-01  8.00000000E-01  8.50000000E-01  8.50000000E-01
  8.50000000E-01  8.00000000E-01  8.50000000E-01  8.50000000E-01  8.50000000E-01
  8.00000000E-01  8.50000000E-01  8.50000000E-01  8.50000000E-01  8.00000000E-01
  8.50000000E-01  8.50000000E-01  8.50000000E-01  8.00000000E-01  8.50000000E-01
  8.50000000E-01  8.50000000E-01  8.00000000E-01  8.50000000E-01  8.50000000E-01
  8.50000000E-01  8.00000000E-01  8.50000000E-01  8.50000000E-01  8.50000000E-01
  8.00000000E-01  8.50000000E-01  8.50000000E-01  8.50000000E-01  8.00000000E-01
  8.50000000E-01  8.50000000E-01  8.50000000E-01  8.00000000E-01  8.50000000E-01
  8.50000000E-01  8.50000000E-01  8.00000000E-01  8.50000000E-01  8.50000000E-01
  8.50000000E-01  8.00000000E-01  8.50000000E-01  8.50000000E-01  8.50000000E-01
  8.00000000E-01  8.50000000E-01  8.50000000E-01  8.50000000E-01  8.00000000E-01
  8.50000000E-01  8.50000000E-01  8.50000000E-01  8.00000000E-01  8.50000000E-01
  8.50000000E-01  8.50000000E-01  8.00000000E-01  8.50000000E-01  8.50000000E-01
  8.50000000E-01  8.00000000E-01  8.50000000E-01  8.50000000E-01  8.50000000E-01
  8.00000000E-01  8.50000000E-01  8.50000000E-01  8.50000000E-01  8.00000000E-01
  8.50000000E-01  8.50000000E-01  8.50000000E-01  8.00000000E-01  8.50000000E-01
  8.50000000E-01  8.50000000E-01  8.00000000E-01  8.50000000E-01  8.50000000E-01
  8.50000000E-01  8.00000000E-01  8.50000000E-01  8.50000000E-01  8.50000000E-01
  8.00000000E-01  8.50000000E-01  8.50000000E-01  8.50000000E-01  8.00000000E-01
  8.50000000E-01  8.50000000E-01  8.50000000E-01  8.00000000E-01  8.50000000E-01
  8.50000000E-01  8.50000000E-01  8.00000000E-01  8.50000000E-01  8.50000000E-01
  8.50000000E-01  8.00000000E-01  8.50000000E-01  8.50000000E-01  8.50000000E-01
  8.00000000E-01  8.50000000E-01  8.50000000E-01  8.50000000E-01  8.00000000E-01
  8.50000000E-01  8.50000000E-01  8.50000000E-01  8.00000000E-01  8.50000000E-01
  8.50000000E-01  8.50000000E-01  8.00000000E-01  8.50000000E-01  8.50000000E-01
  8.50000000E-01  8.00000000E-01  8.50000000E-01  8.50000000E-01  8.50000000E-01
  8.00000000E-01  8.50000000E-01  8.50000000E-01  8.50000000E-01  8.00000000E-01
  8.50000000E-01  8.50000000E-01  8.50000000E-01  8.00000000E-01  8.50000000E-01
  8.50000000E-01  8.50000000E-01  8.00000000E-01  8.50000000E-01  8.50000000E-01
  8.50000000E-01  8.00000000E-01  8.50000000E-01  8.50000000E-01  8.50000000E-01
  8.00000000E-01  8.50000000E-01  8.50000000E-01  8.50000000E-01  8.00000000E-01
  8.50000000E-01  8.50000000E-01  8.50000000E-01  8.00000000E-01  8.50000000E-01
  8.50000000E-01  8.50000000E-01  8.00000000E-01  8.50000000E-01  8.50000000E-01
  8.50000000E-01  8.00000000E-01  8.50000000E-01  8.50000000E-01  8.50000000E-01
  8.00000000E-01  8.50000000E-01  8.50000000E-01  8.50000000E-01  8.00000000E-01
  8.50000000E-01  8.50000000E-01  8.50000000E-01  8.00000000E-01  8.50000000E-01
  8.50000000E-01  8.50000000E-01  8.00000000E-01  8.50000000E-01  8.50000000E-01
  8.50000000E-01  8.00000000E-01  8.50000000E-01  8.50000000E-01  8.50000000E-01
  8.00000000E-01  8.50000000E-01  8.50000000E-01  8.50000000E-01  8.00000000E-01
  8.50000000E-01  8.50000000E-01  8.50000000E-01  8.00000000E-01  8.50000000E-01
  8.50000000E-01  8.50000000E-01  8.00000000E-01  8.50000000E-01  8.50000000E-01
  8.50000000E-01  8.00000000E-01  8.50000000E-01  8.50000000E-01  8.50000000E-01
  8.00000000E-01  8.50000000E-01  8.50000000E-01  8.50000000E-01  8.00000000E-01
  8.50000000E-01  8.50000000E-01  8.50000000E-01  8.00000000E-01  8.50000000E-01
  8.50000000E-01  8.50000000E-01  8.00000000E-01  8.50000000E-01  8.50000000E-01
  8.50000000E-01  8.00000000E-01  8.50000000E-01  8.50000000E-01  8.50000000E-01
  8.00000000E-01  8.50000000E-01  8.50000000E-01  8.50000000E-01  8.00000000E-01
  8.50000000E-01  8.50000000E-01  8.50000000E-01  8.00000000E-01  8.50000000E-01
  8.50000000E-01  8.50000000E-01  8.00000000E-01  8.50000000E-01  8.50000000E-01
  8.50000000E-01  8.00000000E-01  8.50000000E-01  8.50000000E-01  8.50000000E-01
  8.00000000E-01  8.50000000E-01  8.50000000E-01  8.50000000E-01  8.00000000E-01
  8.50000000E-01  8.50000000E-01  8.50000000E-01  8.00000000E-01  8.50000000E-01
  8.50000000E-01  8.50000000E-01  8.00000000E-01  8.50000000E-01  8.50000000E-01
  8.50000000E-01  8.00000000E-01  8.50000000E-01  8.50000000E-01  8.50000000E-01
  8.00000000E-01  8.50000000E-01  8.50000000E-01  8.50000000E-01  8.00000000E-01
  8.50000000E-01  8.50000000E-01  8.50000000E-01  8.00000000E-01  8.50000000E-01
  8.50000000E-01  8.50000000E-01  8.00000000E-01  8.50000000E-01  8.50000000E-01
  8.50000000E-01  8.00000000E-01  8.50000000E-01  8.50000000E-01  8.50000000E-01
  8.00000000E-01  8.50000000E-01  8.50000000E-01  8.50000000E-01  8.00000000E-01
  8.50000000E-01  8.50000000E-01  8.50000000E-01  8.00000000E-01  8.50000000E-01
  8.50000000E-01  8.50000000E-01  8.00000000E-01  8.50000000E-01  8.50000000E-01
  8.50000000E-01  8.00000000E-01  8.50000000E-01  8.50000000E-01  8.50000000E-01
  8.00000000E-01  8.50000000E-01  8.50000000E-01  8.50000000E-01  8.00000000E-01
  8.50000000E-01  8.50000000E-01  8.50000000E-01  8.00000000E-01  8.50000000E-01
  8.50000000E-01  8.50000000E-01  8.00000000E-01  8.50000000E-01  8.50000000E-01
  8.50000000E-01  8.00000000E-01  8.50000000E-01  8.50000000E-01  8.50000000E-01
  8.00000000E-01  8.50000000E-01  8.50000000E-01  8.50000000E-01  8.00000000E-01
  8.50000000E-01  8.50000000E-01  8.50000000E-01  8.00000000E-01  8.50000000E-01
  8.50000000E-01  8.50000000E-01  8.00000000E-01  8.50000000E-01  8.50000000E-01
  8.50000000E-01  8.00000000E-01  8.50000000E-01  8.50000000E-01  8.50000000E-01
  8.00000000E-01  8.50000000E-01  8.50000000E-01  8.50000000E-01  8.00000000E-01
  8.50000000E-01  8.50000000E-01  8.50000000E-01  8.00000000E-01  8.50000000E-01
  8.50000000E-01  8.50000000E-01  8.00000000E-01  8.50000000E-01  8.50000000E-01
  8.50000000E-01  8.00000000E-01  8.50000000E-01  8.50000000E-01  8.50000000E-01
  8.00000000E-01  8.50000000E-01  8.50000000E-01  8.50000000E-01  8.00000000E-01
  8.50000000E-01  8.50000000E-01  8.50000000E-01  8.00000000E-01  8.50000000E-01
  8.50000000E-01  8.50000000E-01  8.00000000E-01  8.50000000E-01  8.50000000E-01
  8.50000000E-01  8.00000000E-01  8.50000000E-01  8.50000000E-01  8.50000000E-01
  8.00000000E-01  8.50000000E-01  8.50000000E-01  8.50000000E-01  8.00000000E-01
  8.50000000E-01  8.50000000E-01  8.50000000E-01  8.00000000E-01  8.50000000E-01
  8.50000000E-01  8.50000000E-01  8.00000000E-01  8.50000000E-01  8.50000000E-01
  8.50000000E-01  8.00000000E-01  8.50000000E-01  8.50000000E-01  8.50000000E-01
  8.00000000E-01  8.50000000E-01  8.50000000E-01  8.50000000E-01  8.00000000E-01
  8.50000000E-01  8.50000000E-01  8.50000000E-01  8.00000000E-01  8.50000000E-01
  8.50000000E-01  8.50000000E-01  8.00000000E-01  8.50000000E-01  8.50000000E-01
  8.50000000E-01  8.00000000E-01  8.50000000E-01  8.50000000E-01  8.50000000E-01
  8.00000000E-01  8.50000000E-01  8.50000000E-01  8.50000000E-01  8.00000000E-01
  8.50000000E-01  8.50000000E-01  8.50000000E-01  8.00000000E-01  8.50000000E-01
  8.50000000E-01  8.50000000E-01  8.00000000E-01  8.50000000E-01  8.50000000E-01
  8.50000000E-01  8.00000000E-01  8.50000000E-01  8.50000000E-01  8.50000000E-01
  8.00000000E-01  8.50000000E-01  8.50000000E-01  8.50000000E-01  8.00000000E-01
  8.50000000E-01  8.50000000E-01  8.50000000E-01  8.00000000E-01  8.50000000E-01
  8.50000000E-01  8.50000000E-01  8.00000000E-01  8.50000000E-01  8.50000000E-01
  8.50000000E-01  8.00000000E-01  8.50000000E-01  8.50000000E-01  8.50000000E-01
  8.00000000E-01  8.50000000E-01  8.50000000E-01  8.50000000E-01  8.00000000E-01
  8.50000000E-01  8.50000000E-01  8.50000000E-01  8.00000000E-01  8.50000000E-01
  8.50000000E-01  8.50000000E-01  8.00000000E-01  8.50000000E-01  8.50000000E-01
  8.50000000E-01  8.00000000E-01  8.50000000E-01  8.50000000E-01  8.50000000E-01
  8.00000000E-01  8.50000000E-01  8.50000000E-01  8.50000000E-01  8.00000000E-01
  8.50000000E-01  8.50000000E-01  8.50000000E-01  8.00000000E-01  8.50000000E-01
  8.50000000E-01  8.50000000E-01  8.00000000E-01  8.50000000E-01  8.50000000E-01
  8.50000000E-01  8.00000000E-01  8.50000000E-01  8.50000000E-01  8.50000000E-01
  8.00000000E-01  8.50000000E-01  8.50000000E-01  8.50000000E-01  8.00000000E-01
  8.50000000E-01  8.50000000E-01  8.50000000E-01  8.00000000E-01  8.50000000E-01
  8.50000000E-01  8.50000000E-01  8.00000000E-01  8.50000000E-01  8.50000000E-01
  8.50000000E-01  8.00000000E-01  8.50000000E-01  8.50000000E-01  8.50000000E-01
  8.00000000E-01  8.50000000E-01  8.50000000E-01  8.50000000E-01  8.00000000E-01
  8.50000000E-01  8.50000000E-01  8.50000000E-01  8.00000000E-01  8.50000000E-01
  8.50000000E-01  8.50000000E-01  8.00000000E-01  8.50000000E-01  8.50000000E-01
  8.50000000E-01  8.00000000E-01  8.50000000E-01  8.50000000E-01  8.50000000E-01
  8.00000000E-01  8.50000000E-01  8.50000000E-01  8.50000000E-01  8.00000000E-01
  8.50000000E-01  8.50000000E-01  8.50000000E-01  8.00000000E-01  8.50000000E-01
  8.50000000E-01  8.50000000E-01  8.00000000E-01  8.50000000E-01  8.50000000E-01
  8.50000000E-01  8.00000000E-01  8.50000000E-01  8.50000000E-01  8.50000000E-01
  8.00000000E-01  8.50000000E-01  8.50000000E-01  8.50000000E-01  8.00000000E-01
  8.50000000E-01  8.50000000E-01  8.50000000E-01  8.00000000E-01  8.50000000E-01
  8.50000000E-01  8.50000000E-01  8.00000000E-01  8.50000000E-01  8.50000000E-01
  8.50000000E-01  8.00000000E-01  8.50000000E-01  8.50000000E-01  8.50000000E-01
  8.00000000E-01  8.50000000E-01  8.50000000E-01  8.50000000E-01  8.00000000E-01
  8.50000000E-01  8.50000000E-01  8.50000000E-01  8.00000000E-01  8.50000000E-01
  8.50000000E-01  8.50000000E-01  8.00000000E-01  8.50000000E-01  8.50000000E-01
  8.50000000E-01  8.00000000E-01  8.50000000E-01  8.50000000E-01  8.50000000E-01
  8.00000000E-01  8.50000000E-01  8.50000000E-01  8.50000000E-01  8.00000000E-01
  8.50000000E-01  8.50000000E-01  8.50000000E-01  8.00000000E-01  8.50000000E-01
  8.50000000E-01  8.50000000E-01  8.00000000E-01  8.50000000E-01  8.50000000E-01
  8.50000000E-01  8.00000000E-01  8.50000000E-01  8.50000000E-01  8.50000000E-01
  8.00000000E-01  8.50000000E-01  8.50000000E-01  8.50000000E-01  8.00000000E-01
  8.50000000E-01  8.50000000E-01  8.50000000E-01  8.00000000E-01  8.50000000E-01
  8.50000000E-01  8.50000000E-01  8.00000000E-01  8.50000000E-01  8.50000000E-01
  8.50000000E-01  8.00000000E-01  8.50000000E-01  8.50000000E-01  8.50000000E-01
  8.00000000E-01  8.50000000E-01  8.50000000E-01  8.50000000E-01  8.00000000E-01
  8.50000000E-01  8.50000000E-01  8.50000000E-01  8.00000000E-01  8.50000000E-01
  8.50000000E-01  8.50000000E-01  8.00000000E-01  8.50000000E-01  8.50000000E-01
  8.50000000E-01  8.00000000E-01  8.50000000E-01  8.50000000E-01  8.50000000E-01
  8.00000000E-01  8.50000000E-01  8.50000000E-01  8.50000000E-01  8.00000000E-01
  8.50000000E-01  8.50000000E-01  8.50000000E-01  8.00000000E-01  8.50000000E-01
  8.50000000E-01  8.50000000E-01  8.00000000E-01  8.50000000E-01  8.50000000E-01
  8.50000000E-01  8.00000000E-01  8.50000000E-01  8.50000000E-01  8.50000000E-01
  8.00000000E-01  8.50000000E-01  8.50000000E-01  8.50000000E-01  8.00000000E-01
  8.50000000E-01  8.50000000E-01  8.50000000E-01  8.00000000E-01  8.50000000E-01
  8.50000000E-01  8.50000000E-01  8.00000000E-01  8.50000000E-01  8.50000000E-01
  8.50000000E-01  8.00000000E-01  8.50000000E-01  8.50000000E-01  8.50000000E-01
  8.00000000E-01  8.50000000E-01  8.50000000E-01  8.50000000E-01  8.00000000E-01
  8.50000000E-01  8.50000000E-01  8.50000000E-01  8.00000000E-01  8.50000000E-01
  8.50000000E-01  8.50000000E-01  8.00000000E-01  8.50000000E-01  8.50000000E-01
  8.50000000E-01  8.00000000E-01  8.50000000E-01  8.50000000E-01  8.50000000E-01
  8.00000000E-01  8.50000000E-01  8.50000000E-01  8.50000000E-01  8.00000000E-01
  8.50000000E-01  8.50000000E-01  8.50000000E-01  8.00000000E-01  8.50000000E-01
  8.50000000E-01  8.50000000E-01  8.00000000E-01  8.50000000E-01  8.50000000E-01
  8.50000000E-01  8.00000000E-01  8.50000000E-01  8.50000000E-01  8.50000000E-01
  8.00000000E-01  8.50000000E-01  8.50000000E-01  8.50000000E-01  8.00000000E-01
  8.50000000E-01  8.50000000E-01  8.50000000E-01  8.00000000E-01  8.50000000E-01
  8.50000000E-01  8.50000000E-01  8.00000000E-01  8.50000000E-01  8.50000000E-01
  8.50000000E-01  8.00000000E-01  8.50000000E-01  8.50000000E-01  8.50000000E-01
  8.00000000E-01  8.50000000E-01  8.50000000E-01  8.50000000E-01  8.00000000E-01
  8.50000000E-01  8.50000000E-01  8.50000000E-01  8.00000000E-01  8.50000000E-01
  8.50000000E-01  8.50000000E-01  8.00000000E-01  8.50000000E-01  8.50000000E-01
  8.50000000E-01  8.00000000E-01  8.50000000E-01  8.50000000E-01  8.50000000E-01
  8.00000000E-01  8.50000000E-01  8.50000000E-01  8.50000000E-01  8.00000000E-01
  8.50000000E-01  8.50000000E-01  8.50000000E-01  8.00000000E-01  8.50000000E-01
  8.50000000E-01  8.50000000E-01  8.00000000E-01  8.50000000E-01  8.50000000E-01
  8.50000000E-01  8.00000000E-01  8.50000000E-01  8.50000000E-01  8.50000000E-01
  8.00000000E-01  8.50000000E-01  8.50000000E-01  8.50000000E-01  8.00000000E-01
  8.50000000E-01  8.50000000E-01  8.50000000E-01  8.00000000E-01  8.50000000E-01
  8.50000000E-01  8.50000000E-01  8.00000000E-01  8.50000000E-01  8.50000000E-01
  8.50000000E-01  8.00000000E-01  8.50000000E-01  8.50000000E-01  8.50000000E-01
  8.00000000E-01  8.50000000E-01  8.50000000E-01  8.50000000E-01  8.00000000E-01
  8.50000000E-01  8.50000000E-01  8.50000000E-01  8.00000000E-01  8.50000000E-01
  8.50000000E-01  8.50000000E-01  8.00000000E-01  8.50000000E-01  8.50000000E-01
  8.50000000E-01  8.00000000E-01  8.50000000E-01  8.50000000E-01  8.50000000E-01
  8.00000000E-01  8.50000000E-01  8.50000000E-01  8.50000000E-01  8.00000000E-01
  8.50000000E-01  8.50000000E-01  8.50000000E-01  8.00000000E-01  8.50000000E-01
  8.50000000E-01  8.50000000E-01  8.00000000E-01  8.50000000E-01  8.50000000E-01
  8.50000000E-01  8.00000000E-01  8.50000000E-01  8.50000000E-01  8.50000000E-01
  8.00000000E-01  8.50000000E-01  8.50000000E-01  8.50000000E-01  8.00000000E-01
  8.50000000E-01  8.50000000E-01  8.50000000E-01  8.00000000E-01  8.50000000E-01
  8.50000000E-01  8.50000000E-01  8.00000000E-01  8.50000000E-01  8.50000000E-01
  8.50000000E-01  8.00000000E-01  8.50000000E-01  8.50000000E-01  8.50000000E-01
  8.00000000E-01  8.50000000E-01  8.50000000E-01  8.50000000E-01  8.00000000E-01
  8.50000000E-01  8.50000000E-01  8.50000000E-01  8.00000000E-01  8.50000000E-01
  8.50000000E-01  8.50000000E-01  8.00000000E-01  8.50000000E-01  8.50000000E-01
  8.50000000E-01  8.00000000E-01  8.50000000E-01  8.50000000E-01  8.50000000E-01
  8.00000000E-01  8.50000000E-01  8.50000000E-01  8.50000000E-01  8.00000000E-01
  8.50000000E-01  8.50000000E-01  8.50000000E-01  8.00000000E-01  8.50000000E-01
  8.50000000E-01  8.50000000E-01  8.00000000E-01  8.50000000E-01  8.50000000E-01
  8.50000000E-01  8.00000000E-01  8.50000000E-01  8.50000000E-01  8.50000000E-01
  8.00000000E-01  8.50000000E-01  8.50000000E-01  8.50000000E-01  8.00000000E-01
  8.50000000E-01  8.50000000E-01  8.50000000E-01  8.00000000E-01  8.50000000E-01
  8.50000000E-01  8.50000000E-01  8.00000000E-01  8.50000000E-01  8.50000000E-01
  8.50000000E-01  8.00000000E-01  8.50000000E-01  8.50000000E-01  8.50000000E-01
  8.00000000E-01  8.50000000E-01  8.50000000E-01  8.50000000E-01  8.00000000E-01
  8.50000000E-01  8.50000000E-01  8.50000000E-01  8.00000000E-01  8.50000000E-01
  8.50000000E-01  8.50000000E-01  8.00000000E-01  8.50000000E-01  8.50000000E-01
  8.50000000E-01  8.00000000E-01  8.50000000E-01  8.50000000E-01  8.50000000E-01
  8.00000000E-01  8.50000000E-01  8.50000000E-01  8.50000000E-01  8.00000000E-01
  8.50000000E-01  8.50000000E-01  8.50000000E-01  8.00000000E-01  8.50000000E-01
  8.50000000E-01  8.50000000E-01  8.00000000E-01  8.50000000E-01  8.50000000E-01
  8.50000000E-01  8.00000000E-01  8.50000000E-01  8.50000000E-01  8.50000000E-01
  8.00000000E-01  8.50000000E-01  8.50000000E-01  8.50000000E-01  8.00000000E-01
  8.50000000E-01  8.50000000E-01  8.50000000E-01  8.00000000E-01  8.50000000E-01
  8.50000000E-01  8.50000000E-01  8.00000000E-01  8.50000000E-01  8.50000000E-01
  8.50000000E-01  8.00000000E-01  8.50000000E-01  8.50000000E-01  8.50000000E-01
  8.00000000E-01  8.50000000E-01  8.50000000E-01  8.50000000E-01  8.00000000E-01
  8.50000000E-01  8.50000000E-01  8.50000000E-01  8.00000000E-01  8.50000000E-01
  8.50000000E-01  8.50000000E-01  8.00000000E-01  8.50000000E-01  8.50000000E-01
  8.50000000E-01  8.00000000E-01  8.50000000E-01  8.50000000E-01  8.50000000E-01
  8.00000000E-01  8.50000000E-01  8.50000000E-01  8.50000000E-01  8.00000000E-01
  8.50000000E-01  8.50000000E-01  8.50000000E-01  8.00000000E-01  8.50000000E-01
  8.50000000E-01  8.50000000E-01  8.00000000E-01  8.50000000E-01  8.50000000E-01
  8.50000000E-01  8.00000000E-01  8.50000000E-01  8.50000000E-01  8.50000000E-01
  8.00000000E-01  8.50000000E-01  8.50000000E-01  8.50000000E-01  8.00000000E-01
  8.50000000E-01  8.50000000E-01  8.50000000E-01  8.00000000E-01  8.50000000E-01
  8.50000000E-01  8.50000000E-01  8.00000000E-01  8.50000000E-01  8.50000000E-01
  8.50000000E-01  8.00000000E-01  8.50000000E-01  8.50000000E-01  8.50000000E-01
  8.00000000E-01  8.50000000E-01  8.50000000E-01  8.50000000E-01  8.00000000E-01
  8.50000000E-01  8.50000000E-01  8.50000000E-01  8.00000000E-01  8.50000000E-01
  8.50000000E-01  8.50000000E-01  8.00000000E-01  8.50000000E-01  8.50000000E-01
  8.50000000E-01  8.00000000E-01  8.50000000E-01  8.50000000E-01  8.50000000E-01
  8.00000000E-01  8.50000000E-01  8.50000000E-01  8.50000000E-01  8.00000000E-01
  8.50000000E-01  8.50000000E-01  8.50000000E-01  8.00000000E-01  8.50000000E-01
  8.50000000E-01  8.50000000E-01  8.00000000E-01  8.50000000E-01  8.50000000E-01
  8.50000000E-01  8.00000000E-01  8.50000000E-01  8.50000000E-01  8.50000000E-01
  8.00000000E-01  8.50000000E-01  8.50000000E-01  8.50000000E-01  8.00000000E-01
  8.50000000E-01  8.50000000E-01  8.50000000E-01  8.00000000E-01  8.50000000E-01
  8.50000000E-01  8.50000000E-01  8.00000000E-01  8.50000000E-01  8.50000000E-01
  8.50000000E-01  8.00000000E-01  8.50000000E-01  8.50000000E-01  8.50000000E-01
  8.00000000E-01  8.50000000E-01  8.50000000E-01  8.50000000E-01  8.00000000E-01
  8.50000000E-01  8.50000000E-01  8.50000000E-01  8.00000000E-01  8.50000000E-01
  8.50000000E-01  8.50000000E-01  8.00000000E-01  8.50000000E-01  8.50000000E-01
  8.50000000E-01  8.00000000E-01  8.50000000E-01  8.50000000E-01  8.50000000E-01
  8.00000000E-01  8.50000000E-01  8.50000000E-01  8.50000000E-01  8.00000000E-01
  8.50000000E-01  8.50000000E-01  8.50000000E-01  8.00000000E-01  8.50000000E-01
  8.50000000E-01  8.50000000E-01  8.00000000E-01  8.50000000E-01  8.50000000E-01
  8.50000000E-01  8.00000000E-01  8.50000000E-01  8.50000000E-01  8.50000000E-01
  8.00000000E-01  8.50000000E-01  8.50000000E-01  8.50000000E-01  8.00000000E-01
  8.50000000E-01  8.50000000E-01  8.50000000E-01  8.00000000E-01  8.50000000E-01
  8.50000000E-01  8.50000000E-01  8.00000000E-01  8.50000000E-01  8.50000000E-01
  8.50000000E-01  8.00000000E-01  8.50000000E-01  8.50000000E-01  8.50000000E-01
  8.00000000E-01  8.50000000E-01  8.50000000E-01  8.50000000E-01  8.00000000E-01
  8.50000000E-01  8.50000000E-01  8.50000000E-01  8.00000000E-01  8.50000000E-01
  8.50000000E-01  8.50000000E-01  8.00000000E-01  8.50000000E-01  8.50000000E-01
  8.50000000E-01  8.00000000E-01  8.50000000E-01  8.50000000E-01  8.50000000E-01
  8.00000000E-01  8.50000000E-01  8.50000000E-01  8.50000000E-01  8.00000000E-01
  8.50000000E-01  8.50000000E-01  8.50000000E-01  8.00000000E-01  8.50000000E-01
  8.50000000E-01  8.50000000E-01  8.00000000E-01  8.50000000E-01  8.50000000E-01
  8.50000000E-01  8.00000000E-01  8.50000000E-01  8.50000000E-01  8.50000000E-01
  8.00000000E-01  8.50000000E-01  8.50000000E-01  8.50000000E-01  8.00000000E-01
  8.50000000E-01  8.50000000E-01  8.50000000E-01  8.00000000E-01  8.50000000E-01
  8.50000000E-01  8.50000000E-01  8.00000000E-01  8.50000000E-01  8.50000000E-01
  8.50000000E-01  8.00000000E-01  8.50000000E-01  8.50000000E-01  8.50000000E-01
  8.00000000E-01  8.50000000E-01  8.50000000E-01  8.50000000E-01  8.00000000E-01
  8.50000000E-01  8.50000000E-01  8.50000000E-01  8.00000000E-01  8.50000000E-01
  8.50000000E-01  8.50000000E-01  8.00000000E-01  8.50000000E-01  8.50000000E-01
  8.50000000E-01  8.00000000E-01  8.50000000E-01  8.50000000E-01  8.50000000E-01
  8.00000000E-01  8.50000000E-01  8.50000000E-01  8.50000000E-01  8.00000000E-01
  8.50000000E-01  8.50000000E-01  8.50000000E-01  8.00000000E-01  8.50000000E-01
  8.50000000E-01  8.50000000E-01  8.00000000E-01  8.50000000E-01  8.50000000E-01
  8.50000000E-01  8.00000000E-01  8.50000000E-01  8.50000000E-01  8.50000000E-01
  8.00000000E-01  8.50000000E-01  8.50000000E-01  8.50000000E-01  8.00000000E-01
  8.50000000E-01  8.50000000E-01  8.50000000E-01  8.00000000E-01  8.50000000E-01
  8.50000000E-01  8.50000000E-01  8.00000000E-01  8.50000000E-01  8.50000000E-01
  8.50000000E-01  8.00000000E-01  8.50000000E-01  8.50000000E-01  8.50000000E-01
  8.00000000E-01  8.50000000E-01  8.50000000E-01  8.50000000E-01  8.00000000E-01
  8.50000000E-01  8.50000000E-01  8.50000000E-01  8.00000000E-01  8.50000000E-01
  8.50000000E-01  8.50000000E-01  8.00000000E-01  8.50000000E-01  8.50000000E-01
  8.50000000E-01  8.00000000E-01  8.50000000E-01  8.50000000E-01  8.50000000E-01
  8.00000000E-01  8.50000000E-01  8.50000000E-01  8.50000000E-01  8.00000000E-01
  8.50000000E-01  8.50000000E-01  8.50000000E-01  8.00000000E-01  8.50000000E-01
  8.50000000E-01  8.50000000E-01  8.00000000E-01  8.50000000E-01  8.50000000E-01
  8.50000000E-01  8.00000000E-01  8.50000000E-01  8.50000000E-01  8.50000000E-01
  8.00000000E-01  8.50000000E-01  8.50000000E-01  8.50000000E-01  8.00000000E-01
  8.50000000E-01  8.50000000E-01  8.50000000E-01  8.00000000E-01  8.50000000E-01
  8.50000000E-01  8.50000000E-01  8.00000000E-01  8.50000000E-01  8.50000000E-01
  8.50000000E-01  8.00000000E-01  8.50000000E-01  8.50000000E-01  8.50000000E-01
  8.00000000E-01  8.50000000E-01  8.50000000E-01  8.50000000E-01  8.00000000E-01
  8.50000000E-01  8.50000000E-01  8.50000000E-01  8.00000000E-01  8.50000000E-01
  8.50000000E-01  8.50000000E-01  8.00000000E-01  8.50000000E-01  8.50000000E-01
  8.50000000E-01  8.00000000E-01  8.50000000E-01  8.50000000E-01  8.50000000E-01
  8.00000000E-01  8.50000000E-01  8.50000000E-01  8.50000000E-01  8.00000000E-01
  8.50000000E-01  8.50000000E-01  8.50000000E-01  8.00000000E-01  8.50000000E-01
  8.50000000E-01  8.50000000E-01  8.00000000E-01  8.50000000E-01  8.50000000E-01
  8.50000000E-01  8.00000000E-01  8.50000000E-01  8.50000000E-01  8.50000000E-01
  8.00000000E-01  8.50000000E-01  8.50000000E-01  8.50000000E-01  8.00000000E-01
  8.50000000E-01  8.50000000E-01  8.50000000E-01  8.00000000E-01  8.50000000E-01
  8.50000000E-01  8.50000000E-01  8.00000000E-01  8.50000000E-01  8.50000000E-01
  8.50000000E-01  8.00000000E-01  8.50000000E-01  8.50000000E-01  8.50000000E-01
  8.00000000E-01  8.50000000E-01  8.50000000E-01  8.50000000E-01  8.00000000E-01
  8.50000000E-01  8.50000000E-01  8.50000000E-01  8.00000000E-01  8.50000000E-01
  8.50000000E-01  8.50000000E-01  8.00000000E-01  8.50000000E-01  8.50000000E-01
  8.50000000E-01  8.00000000E-01  8.50000000E-01  8.50000000E-01  8.50000000E-01
  8.00000000E-01  8.50000000E-01  8.50000000E-01  8.50000000E-01  8.00000000E-01
  8.50000000E-01  8.50000000E-01  8.50000000E-01  8.00000000E-01  8.50000000E-01
  8.50000000E-01  8.50000000E-01  8.00000000E-01  8.50000000E-01  8.50000000E-01
  8.50000000E-01  8.00000000E-01  8.50000000E-01  8.50000000E-01  8.50000000E-01
  8.00000000E-01  8.50000000E-01  8.50000000E-01  8.50000000E-01  8.00000000E-01
  8.50000000E-01  8.50000000E-01  8.50000000E-01  8.00000000E-01  8.50000000E-01
  8.50000000E-01  8.50000000E-01  8.00000000E-01  8.50000000E-01  8.50000000E-01
  8.50000000E-01  8.00000000E-01  8.50000000E-01  8.50000000E-01  8.50000000E-01
  8.00000000E-01  8.50000000E-01  8.50000000E-01  8.50000000E-01  8.00000000E-01
  8.50000000E-01  8.50000000E-01  8.50000000E-01  8.00000000E-01  8.50000000E-01
  8.50000000E-01  8.50000000E-01  8.00000000E-01  8.50000000E-01  8.50000000E-01
  8.50000000E-01  8.00000000E-01  8.50000000E-01  8.50000000E-01  8.50000000E-01
  8.00000000E-01  8.50000000E-01  8.50000000E-01  8.50000000E-01  8.00000000E-01
  8.50000000E-01  8.50000000E-01  8.50000000E-01  8.00000000E-01  8.50000000E-01
  8.50000000E-01  8.50000000E-01  8.00000000E-01  8.50000000E-01  8.50000000E-01
  8.50000000E-01  8.00000000E-01  8.50000000E-01  8.50000000E-01  8.50000000E-01
  8.00000000E-01  8.50000000E-01  8.50000000E-01  8.50000000E-01  8.00000000E-01
  8.50000000E-01  8.50000000E-01  8.50000000E-01  8.00000000E-01  8.50000000E-01
  8.50000000E-01  8.50000000E-01  8.00000000E-01  8.50000000E-01  8.50000000E-01
  8.50000000E-01  8.00000000E-01  8.50000000E-01  8.50000000E-01  8.50000000E-01
  8.00000000E-01  8.50000000E-01  8.50000000E-01  8.50000000E-01  8.00000000E-01
  8.50000000E-01  8.50000000E-01  8.50000000E-01  8.00000000E-01  8.50000000E-01
  8.50000000E-01  8.50000000E-01  8.00000000E-01  8.50000000E-01  8.50000000E-01
  8.50000000E-01  8.00000000E-01  8.50000000E-01  8.50000000E-01  8.50000000E-01
  8.00000000E-01  8.50000000E-01  8.50000000E-01  8.50000000E-01  8.00000000E-01
  8.50000000E-01  8.50000000E-01  8.50000000E-01  8.00000000E-01  8.50000000E-01
  8.50000000E-01  8.50000000E-01  8.00000000E-01  8.50000000E-01  8.50000000E-01
  8.50000000E-01  8.00000000E-01  8.50000000E-01  8.50000000E-01  8.50000000E-01
  8.00000000E-01  8.50000000E-01  8.50000000E-01  8.50000000E-01  8.00000000E-01
  8.50000000E-01  8.50000000E-01  8.50000000E-01  8.00000000E-01  8.50000000E-01
  8.50000000E-01  8.50000000E-01  8.00000000E-01  8.50000000E-01  8.50000000E-01
  8.50000000E-01  8.00000000E-01  8.50000000E-01  8.50000000E-01  8.50000000E-01
  8.00000000E-01  8.50000000E-01  8.50000000E-01  8.50000000E-01  8.00000000E-01
  8.50000000E-01  8.50000000E-01  8.50000000E-01  8.00000000E-01  8.50000000E-01
  8.50000000E-01  8.50000000E-01  8.00000000E-01  8.50000000E-01  8.50000000E-01
  8.50000000E-01  8.00000000E-01  8.50000000E-01  8.50000000E-01  8.50000000E-01
  8.00000000E-01  8.50000000E-01  8.50000000E-01  8.50000000E-01  8.00000000E-01
  8.50000000E-01  8.50000000E-01  8.50000000E-01  8.00000000E-01  8.50000000E-01
  8.50000000E-01  8.50000000E-01  8.00000000E-01  8.50000000E-01  8.50000000E-01
  8.50000000E-01  8.00000000E-01  8.50000000E-01  8.50000000E-01  8.50000000E-01
  8.00000000E-01  8.50000000E-01  8.50000000E-01  8.50000000E-01  8.00000000E-01
  8.50000000E-01  8.50000000E-01  8.50000000E-01  8.00000000E-01  8.50000000E-01
  8.50000000E-01  8.50000000E-01  8.00000000E-01  8.50000000E-01  8.50000000E-01
  8.50000000E-01  8.00000000E-01  8.50000000E-01  8.50000000E-01  8.50000000E-01
  8.00000000E-01  8.50000000E-01  8.50000000E-01  8.50000000E-01  8.00000000E-01
  8.50000000E-01  8.50000000E-01  8.50000000E-01  8.00000000E-01  8.50000000E-01
  8.50000000E-01  8.50000000E-01  8.00000000E-01  8.50000000E-01  8.50000000E-01
  8.50000000E-01  8.00000000E-01  8.50000000E-01  8.50000000E-01  8.50000000E-01
  8.00000000E-01  8.50000000E-01  8.50000000E-01  8.50000000E-01  8.00000000E-01
  8.50000000E-01  8.50000000E-01  8.50000000E-01  8.00000000E-01  8.50000000E-01
  8.50000000E-01  8.50000000E-01  8.00000000E-01  8.50000000E-01  8.50000000E-01
  8.50000000E-01  8.00000000E-01  8.50000000E-01  8.50000000E-01  8.50000000E-01
  8.00000000E-01  8.50000000E-01  8.50000000E-01  8.50000000E-01  8.00000000E-01
  8.50000000E-01  8.50000000E-01  8.50000000E-01  8.00000000E-01  8.50000000E-01
  8.50000000E-01  8.50000000E-01  8.00000000E-01  8.50000000E-01  8.50000000E-01
  8.50000000E-01  8.00000000E-01  8.50000000E-01  8.50000000E-01  8.50000000E-01
  8.00000000E-01  8.50000000E-01  8.50000000E-01  8.50000000E-01  8.00000000E-01
  8.50000000E-01  8.50000000E-01  8.50000000E-01  8.00000000E-01  8.50000000E-01
  8.50000000E-01  8.50000000E-01  8.00000000E-01  8.50000000E-01  8.50000000E-01
  8.50000000E-01  8.00000000E-01  8.50000000E-01  8.50000000E-01  8.50000000E-01
  8.00000000E-01  8.50000000E-01  8.50000000E-01  8.50000000E-01  8.00000000E-01
  8.50000000E-01  8.50000000E-01  8.50000000E-01  8.00000000E-01  8.50000000E-01
  8.50000000E-01  8.50000000E-01  8.00000000E-01  8.50000000E-01  8.50000000E-01
  8.50000000E-01  8.00000000E-01  8.50000000E-01  8.50000000E-01  8.50000000E-01
  8.00000000E-01  8.50000000E-01  8.50000000E-01  8.50000000E-01  8.00000000E-01
  8.50000000E-01  8.50000000E-01  8.50000000E-01  8.00000000E-01  8.50000000E-01
  8.50000000E-01  8.50000000E-01  8.00000000E-01  8.50000000E-01  8.50000000E-01
  8.50000000E-01  8.00000000E-01  8.50000000E-01  8.50000000E-01  8.50000000E-01
  8.00000000E-01  8.50000000E-01  8.50000000E-01  8.50000000E-01  8.00000000E-01
  8.50000000E-01  8.50000000E-01  8.50000000E-01  8.00000000E-01  8.50000000E-01
  8.50000000E-01  8.50000000E-01  8.00000000E-01  8.50000000E-01  8.50000000E-01
  8.50000000E-01  8.00000000E-01  8.50000000E-01  8.50000000E-01  8.50000000E-01
  8.00000000E-01  8.50000000E-01  8.50000000E-01  8.50000000E-01  8.00000000E-01
  8.50000000E-01  8.50000000E-01  8.50000000E-01  8.00000000E-01  8.50000000E-01
  8.50000000E-01  8.50000000E-01  8.00000000E-01  8.50000000E-01  8.50000000E-01
  8.50000000E-01  8.00000000E-01  8.50000000E-01  8.50000000E-01  8.50000000E-01
  8.00000000E-01  8.50000000E-01  8.50000000E-01  8.50000000E-01  8.00000000E-01
  8.50000000E-01  8.50000000E-01  8.50000000E-01  8.00000000E-01  8.50000000E-01
  8.50000000E-01  8.50000000E-01  8.00000000E-01  8.50000000E-01  8.50000000E-01
  8.50000000E-01  8.00000000E-01  8.50000000E-01  8.50000000E-01  8.50000000E-01
  8.00000000E-01  8.50000000E-01  8.50000000E-01  8.50000000E-01  8.00000000E-01
  8.50000000E-01  8.50000000E-01  8.50000000E-01  8.00000000E-01  8.50000000E-01
  8.50000000E-01  8.50000000E-01  8.00000000E-01  8.50000000E-01  8.50000000E-01
  8.50000000E-01  8.00000000E-01  8.50000000E-01  8.50000000E-01  8.50000000E-01
  8.00000000E-01  8.50000000E-01  8.50000000E-01  8.50000000E-01  8.00000000E-01
  8.50000000E-01  8.50000000E-01  8.50000000E-01  8.00000000E-01  8.50000000E-01
  8.50000000E-01  8.50000000E-01  8.00000000E-01  8.50000000E-01  8.50000000E-01
  8.50000000E-01  8.00000000E-01  8.50000000E-01  8.50000000E-01  8.50000000E-01
  8.00000000E-01  8.50000000E-01  8.50000000E-01  8.50000000E-01  8.00000000E-01
  8.50000000E-01  8.50000000E-01  8.50000000E-01  8.00000000E-01  8.50000000E-01
  8.50000000E-01  8.50000000E-01  8.00000000E-01  8.50000000E-01  8.50000000E-01
  8.50000000E-01  8.00000000E-01  8.50000000E-01  8.50000000E-01  8.50000000E-01
  8.00000000E-01  8.50000000E-01  8.50000000E-01  8.50000000E-01  8.00000000E-01
  8.50000000E-01  8.50000000E-01  8.50000000E-01  8.00000000E-01  8.50000000E-01
  8.50000000E-01  8.50000000E-01  8.00000000E-01  8.50000000E-01  8.50000000E-01
  8.50000000E-01  8.00000000E-01  8.50000000E-01  8.50000000E-01  8.50000000E-01
  8.00000000E-01  8.50000000E-01  8.50000000E-01  8.50000000E-01  8.00000000E-01
  8.50000000E-01  8.50000000E-01  8.50000000E-01  8.00000000E-01  8.50000000E-01
  8.50000000E-01  8.50000000E-01  8.00000000E-01  8.50000000E-01  8.50000000E-01
  8.50000000E-01  8.00000000E-01  8.50000000E-01  8.50000000E-01  8.50000000E-01
  8.00000000E-01  8.50000000E-01  8.50000000E-01  8.50000000E-01  8.00000000E-01
  8.50000000E-01  8.50000000E-01  8.50000000E-01  8.00000000E-01  8.50000000E-01
  8.50000000E-01  8.50000000E-01  8.00000000E-01  8.50000000E-01  8.50000000E-01
  8.50000000E-01  8.00000000E-01  8.50000000E-01  8.50000000E-01  8.50000000E-01
  8.00000000E-01  8.50000000E-01  8.50000000E-01  8.50000000E-01  8.00000000E-01
  8.50000000E-01  8.50000000E-01  8.50000000E-01  8.00000000E-01  8.50000000E-01
  8.50000000E-01  8.50000000E-01  8.00000000E-01  8.50000000E-01  8.50000000E-01
  8.50000000E-01  8.00000000E-01  8.50000000E-01  8.50000000E-01  8.50000000E-01
  8.00000000E-01  8.50000000E-01  8.50000000E-01  8.50000000E-01  8.00000000E-01
  8.50000000E-01  8.50000000E-01  8.50000000E-01  8.00000000E-01  8.50000000E-01
  8.50000000E-01  8.50000000E-01  8.00000000E-01  8.50000000E-01  8.50000000E-01
  8.50000000E-01  8.00000000E-01  8.50000000E-01  8.50000000E-01  8.50000000E-01
  8.00000000E-01  8.50000000E-01  8.50000000E-01  8.50000000E-01  8.00000000E-01
  8.50000000E-01  8.50000000E-01  8.50000000E-01  8.00000000E-01  8.50000000E-01
  8.50000000E-01  8.50000000E-01  8.00000000E-01  8.50000000E-01  8.50000000E-01
  8.50000000E-01  8.00000000E-01  8.50000000E-01  8.50000000E-01  8.50000000E-01
  8.00000000E-01  8.50000000E-01  8.50000000E-01  8.50000000E-01  8.00000000E-01
  8.50000000E-01  8.50000000E-01  8.50000000E-01  8.00000000E-01  8.50000000E-01
  8.50000000E-01  8.50000000E-01  8.00000000E-01  8.50000000E-01  8.50000000E-01
  8.50000000E-01  8.00000000E-01  8.50000000E-01  8.50000000E-01  8.50000000E-01
  8.00000000E-01  8.50000000E-01  8.50000000E-01  8.50000000E-01  8.00000000E-01
  8.50000000E-01  8.50000000E-01  8.50000000E-01  8.00000000E-01  8.50000000E-01
  8.50000000E-01  8.50000000E-01  8.00000000E-01  8.50000000E-01  8.50000000E-01
  8.50000000E-01  8.00000000E-01  8.50000000E-01  8.50000000E-01  8.50000000E-01
  8.00000000E-01  8.50000000E-01  8.50000000E-01  8.50000000E-01  8.00000000E-01
  8.50000000E-01  8.50000000E-01  8.50000000E-01  8.00000000E-01  8.50000000E-01
  8.50000000E-01  8.50000000E-01  8.00000000E-01  8.50000000E-01  8.50000000E-01
  8.50000000E-01  8.00000000E-01  8.50000000E-01  8.50000000E-01  8.50000000E-01
  8.00000000E-01  8.50000000E-01  8.50000000E-01  8.50000000E-01  8.00000000E-01
  8.50000000E-01  8.50000000E-01  8.50000000E-01  8.00000000E-01  8.50000000E-01
  8.50000000E-01  8.50000000E-01  8.00000000E-01  8.50000000E-01  8.50000000E-01
  8.50000000E-01  8.00000000E-01  8.50000000E-01  8.50000000E-01  8.50000000E-01
  8.00000000E-01  8.50000000E-01  8.50000000E-01  8.50000000E-01  8.00000000E-01
  8.50000000E-01  8.50000000E-01  8.50000000E-01  8.00000000E-01  8.50000000E-01
  8.50000000E-01  8.50000000E-01  8.00000000E-01  8.50000000E-01  8.50000000E-01
  8.50000000E-01  8.00000000E-01  8.50000000E-01  8.50000000E-01  8.50000000E-01
  8.00000000E-01  8.50000000E-01  8.50000000E-01  8.50000000E-01  8.00000000E-01
  8.50000000E-01  8.50000000E-01  8.50000000E-01  8.00000000E-01  8.50000000E-01
  8.50000000E-01  8.50000000E-01  8.00000000E-01  8.50000000E-01  8.50000000E-01
  8.50000000E-01  8.00000000E-01  8.50000000E-01  8.50000000E-01  8.50000000E-01
  8.00000000E-01  8.50000000E-01  8.50000000E-01  8.50000000E-01  8.00000000E-01
  8.50000000E-01  8.50000000E-01  8.50000000E-01  8.00000000E-01  8.50000000E-01
  8.50000000E-01  8.50000000E-01  8.00000000E-01  8.50000000E-01  8.50000000E-01
  8.50000000E-01  8.00000000E-01  8.50000000E-01  8.50000000E-01  8.50000000E-01
  8.00000000E-01  8.50000000E-01  8.50000000E-01  8.50000000E-01  8.00000000E-01
  8.50000000E-01  8.50000000E-01  8.50000000E-01  8.00000000E-01  8.50000000E-01
  8.50000000E-01  8.50000000E-01  8.00000000E-01  8.50000000E-01  8.50000000E-01
  8.50000000E-01  8.00000000E-01  8.50000000E-01  8.50000000E-01  8.50000000E-01
  8.00000000E-01  8.50000000E-01  8.50000000E-01  8.50000000E-01  8.00000000E-01
  8.50000000E-01  8.50000000E-01  8.50000000E-01  8.00000000E-01  8.50000000E-01
  8.50000000E-01  8.50000000E-01  8.00000000E-01  8.50000000E-01  8.50000000E-01
  8.50000000E-01  8.00000000E-01  8.50000000E-01  8.50000000E-01  8.50000000E-01
  8.00000000E-01  8.50000000E-01  8.50000000E-01  8.50000000E-01  8.00000000E-01
  8.50000000E-01  8.50000000E-01  8.50000000E-01  8.00000000E-01  8.50000000E-01
  8.50000000E-01  8.50000000E-01  8.00000000E-01  8.50000000E-01  8.50000000E-01
  8.50000000E-01  8.00000000E-01  8.50000000E-01  8.50000000E-01  8.50000000E-01
  8.00000000E-01  8.50000000E-01  8.50000000E-01  8.50000000E-01  8.00000000E-01
  8.50000000E-01  8.50000000E-01  8.50000000E-01  8.00000000E-01  8.50000000E-01
  8.50000000E-01  8.50000000E-01  8.00000000E-01  8.50000000E-01  8.50000000E-01
  8.50000000E-01  8.00000000E-01  8.50000000E-01  8.50000000E-01  8.50000000E-01
  8.00000000E-01  8.50000000E-01  8.50000000E-01  8.50000000E-01  8.00000000E-01
  8.50000000E-01  8.50000000E-01  8.50000000E-01  8.00000000E-01  8.50000000E-01
  8.50000000E-01  8.50000000E-01  8.00000000E-01  8.50000000E-01  8.50000000E-01
  8.50000000E-01  8.00000000E-01  8.50000000E-01  8.50000000E-01  8.50000000E-01
  8.00000000E-01  8.50000000E-01  8.50000000E-01  8.50000000E-01  8.00000000E-01
  8.50000000E-01  8.50000000E-01  8.50000000E-01  8.00000000E-01  8.50000000E-01
  8.50000000E-01  8.50000000E-01  8.00000000E-01  8.50000000E-01  8.50000000E-01
  8.50000000E-01  8.00000000E-01  8.50000000E-01  8.50000000E-01  8.50000000E-01
  8.00000000E-01  8.50000000E-01  8.50000000E-01  8.50000000E-01  8.00000000E-01
  8.50000000E-01  8.50000000E-01  8.50000000E-01  8.00000000E-01  8.50000000E-01
  8.50000000E-01  8.50000000E-01  8.00000000E-01  8.50000000E-01  8.50000000E-01
  8.50000000E-01  8.00000000E-01  8.50000000E-01  8.50000000E-01  8.50000000E-01
  8.00000000E-01  8.50000000E-01  8.50000000E-01  8.50000000E-01  8.00000000E-01
  8.50000000E-01  8.50000000E-01  8.50000000E-01  8.00000000E-01  8.50000000E-01
  8.50000000E-01  8.50000000E-01  8.00000000E-01  8.50000000E-01  8.50000000E-01
  8.50000000E-01  8.00000000E-01  8.50000000E-01  8.50000000E-01  8.50000000E-01
  8.00000000E-01  8.50000000E-01  8.50000000E-01  8.50000000E-01  8.00000000E-01
  8.50000000E-01  8.50000000E-01  8.50000000E-01  8.00000000E-01  8.50000000E-01
  8.50000000E-01  8.50000000E-01  8.00000000E-01  8.50000000E-01  8.50000000E-01
  8.50000000E-01  8.00000000E-01  8.50000000E-01  8.50000000E-01  8.50000000E-01
  8.00000000E-01  8.50000000E-01  8.50000000E-01  8.50000000E-01  8.00000000E-01
  8.50000000E-01  8.50000000E-01  8.50000000E-01  8.00000000E-01  8.50000000E-01
  8.50000000E-01  8.50000000E-01  8.00000000E-01  8.50000000E-01  8.50000000E-01
  8.50000000E-01  8.00000000E-01  8.50000000E-01  8.50000000E-01  8.50000000E-01
  8.00000000E-01  8.50000000E-01  8.50000000E-01  8.50000000E-01  8.00000000E-01
  8.50000000E-01  8.50000000E-01  8.50000000E-01  8.00000000E-01  8.50000000E-01
  8.50000000E-01  8.50000000E-01  8.00000000E-01  8.50000000E-01  8.50000000E-01
  8.50000000E-01  8.00000000E-01  8.50000000E-01  8.50000000E-01  8.50000000E-01
  8.00000000E-01  8.50000000E-01  8.50000000E-01  8.50000000E-01  8.00000000E-01
  8.50000000E-01  8.50000000E-01  8.50000000E-01  8.00000000E-01  8.50000000E-01
  8.50000000E-01  8.50000000E-01  8.00000000E-01  8.50000000E-01  8.50000000E-01
  8.50000000E-01  8.00000000E-01  8.50000000E-01  8.50000000E-01  8.50000000E-01
  8.00000000E-01  8.50000000E-01  8.50000000E-01  8.50000000E-01  8.00000000E-01
  8.50000000E-01  8.50000000E-01  8.50000000E-01  8.00000000E-01  8.50000000E-01
  8.50000000E-01  8.50000000E-01  8.00000000E-01  8.50000000E-01  8.50000000E-01
  8.50000000E-01  8.00000000E-01  8.50000000E-01  8.50000000E-01  8.50000000E-01
  8.00000000E-01  8.50000000E-01  8.50000000E-01  8.50000000E-01  8.00000000E-01
  8.50000000E-01  8.50000000E-01  8.50000000E-01  8.00000000E-01  8.50000000E-01
  8.50000000E-01  8.50000000E-01  8.00000000E-01  8.50000000E-01  8.50000000E-01
  8.50000000E-01  8.00000000E-01  8.50000000E-01  8.50000000E-01  8.50000000E-01
  8.00000000E-01  8.50000000E-01  8.50000000E-01  8.50000000E-01  8.00000000E-01
  8.50000000E-01  8.50000000E-01  8.50000000E-01  8.00000000E-01  8.50000000E-01
  8.50000000E-01  8.50000000E-01  8.00000000E-01  8.50000000E-01  8.50000000E-01
  8.50000000E-01  8.00000000E-01  8.50000000E-01  8.50000000E-01  8.50000000E-01
  8.00000000E-01  8.50000000E-01  8.50000000E-01  8.50000000E-01  8.00000000E-01
  8.50000000E-01  8.50000000E-01  8.50000000E-01  8.00000000E-01  8.50000000E-01
  8.50000000E-01  8.50000000E-01  8.00000000E-01  8.50000000E-01  8.50000000E-01
  8.50000000E-01  8.00000000E-01  8.50000000E-01  8.50000000E-01  8.50000000E-01
  8.00000000E-01  8.50000000E-01  8.50000000E-01  8.50000000E-01  8.00000000E-01
  8.50000000E-01  8.50000000E-01  8.50000000E-01  8.00000000E-01  8.50000000E-01
  8.50000000E-01  8.50000000E-01  8.00000000E-01  8.50000000E-01  8.50000000E-01
  8.50000000E-01  8.00000000E-01  8.50000000E-01  8.50000000E-01  8.50000000E-01
  8.00000000E-01  8.50000000E-01  8.50000000E-01  8.50000000E-01  8.00000000E-01
  8.50000000E-01  8.50000000E-01  8.50000000E-01  8.00000000E-01  8.50000000E-01
  8.50000000E-01  8.50000000E-01  8.00000000E-01  8.50000000E-01  8.50000000E-01
  8.50000000E-01  8.00000000E-01  8.50000000E-01  8.50000000E-01  8.50000000E-01
  8.00000000E-01  8.50000000E-01  8.50000000E-01  8.50000000E-01  8.00000000E-01
  8.50000000E-01  8.50000000E-01  8.50000000E-01  8.00000000E-01  8.50000000E-01
  8.50000000E-01  8.50000000E-01  8.00000000E-01  8.50000000E-01  8.50000000E-01
  8.50000000E-01  8.00000000E-01  8.50000000E-01  8.50000000E-01  8.50000000E-01
  8.00000000E-01  8.50000000E-01  8.50000000E-01  8.50000000E-01  8.00000000E-01
  8.50000000E-01  8.50000000E-01  8.50000000E-01  8.00000000E-01  8.50000000E-01
  8.50000000E-01  8.50000000E-01  8.00000000E-01  8.50000000E-01  8.50000000E-01
  8.50000000E-01  8.00000000E-01  8.50000000E-01  8.50000000E-01  8.50000000E-01
  8.00000000E-01  8.50000000E-01  8.50000000E-01  8.50000000E-01  8.00000000E-01
  8.50000000E-01  8.50000000E-01  8.50000000E-01  8.00000000E-01  8.50000000E-01
  8.50000000E-01  8.50000000E-01  8.00000000E-01  8.50000000E-01  8.50000000E-01
  8.50000000E-01  8.00000000E-01  8.50000000E-01  8.50000000E-01  8.50000000E-01
  8.00000000E-01  8.50000000E-01  8.50000000E-01  8.50000000E-01  8.00000000E-01
  8.50000000E-01  8.50000000E-01  8.50000000E-01  8.00000000E-01  8.50000000E-01
  8.50000000E-01  8.50000000E-01  8.00000000E-01  8.50000000E-01  8.50000000E-01
  8.50000000E-01  8.00000000E-01  8.50000000E-01  8.50000000E-01  8.50000000E-01
  8.00000000E-01  8.50000000E-01  8.50000000E-01  8.50000000E-01  8.00000000E-01
  8.50000000E-01  8.50000000E-01  8.50000000E-01  8.00000000E-01  8.50000000E-01
  8.50000000E-01  8.50000000E-01  8.00000000E-01  8.50000000E-01  8.50000000E-01
  8.50000000E-01  8.00000000E-01  8.50000000E-01  8.50000000E-01  8.50000000E-01
  8.00000000E-01  8.50000000E-01  8.50000000E-01  8.50000000E-01  8.00000000E-01
  8.50000000E-01  8.50000000E-01  8.50000000E-01  8.00000000E-01  8.50000000E-01
  8.50000000E-01  8.50000000E-01  8.00000000E-01  8.50000000E-01  8.50000000E-01
  8.50000000E-01  8.00000000E-01  8.50000000E-01  8.50000000E-01  8.50000000E-01
  8.00000000E-01  8.50000000E-01  8.50000000E-01  8.50000000E-01  8.00000000E-01
  8.50000000E-01  8.50000000E-01  8.50000000E-01  8.00000000E-01  8.50000000E-01
  8.50000000E-01  8.50000000E-01  8.00000000E-01  8.50000000E-01  8.50000000E-01
  8.50000000E-01  8.00000000E-01  8.50000000E-01  8.50000000E-01  8.50000000E-01
  8.00000000E-01  8.50000000E-01  8.50000000E-01  8.50000000E-01  8.00000000E-01
  8.50000000E-01  8.50000000E-01  8.50000000E-01  8.00000000E-01  8.50000000E-01
  8.50000000E-01  8.50000000E-01  8.00000000E-01  8.50000000E-01  8.50000000E-01
  8.50000000E-01  8.00000000E-01  8.50000000E-01  8.50000000E-01  8.50000000E-01
  8.00000000E-01  8.50000000E-01  8.50000000E-01  8.50000000E-01  8.00000000E-01
  8.50000000E-01  8.50000000E-01  8.50000000E-01  8.00000000E-01  8.50000000E-01
  8.50000000E-01  8.50000000E-01  8.00000000E-01  8.50000000E-01  8.50000000E-01
  8.50000000E-01  8.00000000E-01  8.50000000E-01  8.50000000E-01  8.50000000E-01
  8.00000000E-01  8.50000000E-01  8.50000000E-01  8.50000000E-01  8.00000000E-01
  8.50000000E-01  8.50000000E-01  8.50000000E-01  8.00000000E-01  8.50000000E-01
  8.50000000E-01  8.50000000E-01  8.00000000E-01  8.50000000E-01  8.50000000E-01
  8.50000000E-01  8.00000000E-01  8.50000000E-01  8.50000000E-01  8.50000000E-01
  8.00000000E-01  8.50000000E-01  8.50000000E-01  8.50000000E-01  8.00000000E-01
  8.50000000E-01  8.50000000E-01  8.50000000E-01  8.00000000E-01  8.50000000E-01
  8.50000000E-01  8.50000000E-01  8.00000000E-01  8.50000000E-01  8.50000000E-01
  8.50000000E-01  8.00000000E-01  8.50000000E-01  8.50000000E-01  8.50000000E-01
  8.00000000E-01  8.50000000E-01  8.50000000E-01  8.50000000E-01  8.00000000E-01
  8.50000000E-01  8.50000000E-01  8.50000000E-01  8.00000000E-01  8.50000000E-01
  8.50000000E-01  8.50000000E-01  8.00000000E-01  8.50000000E-01  8.50000000E-01
  8.50000000E-01  8.00000000E-01  8.50000000E-01  8.50000000E-01  8.50000000E-01
  8.00000000E-01  8.50000000E-01  8.50000000E-01  8.50000000E-01  8.00000000E-01
  8.50000000E-01  8.50000000E-01  8.50000000E-01  8.00000000E-01  8.50000000E-01
  8.50000000E-01  8.50000000E-01  8.00000000E-01  8.50000000E-01  8.50000000E-01
  8.50000000E-01  8.00000000E-01  8.50000000E-01  8.50000000E-01  8.50000000E-01
  8.00000000E-01  8.50000000E-01  8.50000000E-01  8.50000000E-01  8.00000000E-01
  8.50000000E-01  8.50000000E-01  8.50000000E-01  8.00000000E-01  8.50000000E-01
  8.50000000E-01  8.50000000E-01  8.00000000E-01  8.50000000E-01  8.50000000E-01
  8.50000000E-01  8.00000000E-01  8.50000000E-01  8.50000000E-01  8.50000000E-01
  8.00000000E-01  8.50000000E-01  8.50000000E-01  8.50000000E-01  8.00000000E-01
  8.50000000E-01  8.50000000E-01  8.50000000E-01  8.00000000E-01  8.50000000E-01
  8.50000000E-01  8.50000000E-01  8.00000000E-01  8.50000000E-01  8.50000000E-01
  8.50000000E-01  8.00000000E-01  8.50000000E-01  8.50000000E-01  8.50000000E-01
  8.00000000E-01  8.50000000E-01  8.50000000E-01  8.50000000E-01  8.00000000E-01
  8.50000000E-01  8.50000000E-01  8.50000000E-01  8.00000000E-01  8.50000000E-01
  8.50000000E-01  8.50000000E-01  8.00000000E-01  8.50000000E-01  8.50000000E-01
  8.50000000E-01  8.00000000E-01  8.50000000E-01  8.50000000E-01  8.50000000E-01
  8.00000000E-01  8.50000000E-01  8.50000000E-01  8.50000000E-01  8.00000000E-01
  8.50000000E-01  8.50000000E-01  8.50000000E-01  8.00000000E-01  8.50000000E-01
  8.50000000E-01  8.50000000E-01  8.00000000E-01  8.50000000E-01  8.50000000E-01
  8.50000000E-01  8.00000000E-01  8.50000000E-01  8.50000000E-01  8.50000000E-01
  8.00000000E-01  8.50000000E-01  8.50000000E-01  8.50000000E-01  8.00000000E-01
  8.50000000E-01  8.50000000E-01  8.50000000E-01  8.00000000E-01  8.50000000E-01
  8.50000000E-01  8.50000000E-01  8.00000000E-01  8.50000000E-01  8.50000000E-01
  8.50000000E-01  8.00000000E-01  8.50000000E-01  8.50000000E-01  8.50000000E-01
  8.00000000E-01  8.50000000E-01  8.50000000E-01  8.50000000E-01  8.00000000E-01
  8.50000000E-01  8.50000000E-01  8.50000000E-01  8.00000000E-01  8.50000000E-01
  8.50000000E-01  8.50000000E-01  8.00000000E-01  8.50000000E-01  8.50000000E-01
  8.50000000E-01  8.00000000E-01  8.50000000E-01  8.50000000E-01  8.50000000E-01
  8.00000000E-01  8.50000000E-01  8.50000000E-01  8.50000000E-01  8.00000000E-01
  8.50000000E-01  8.50000000E-01  8.50000000E-01  8.00000000E-01  8.50000000E-01
  8.50000000E-01  8.50000000E-01  8.00000000E-01  8.50000000E-01  8.50000000E-01
  8.50000000E-01  8.00000000E-01  8.50000000E-01  8.50000000E-01  8.50000000E-01
  8.00000000E-01  8.50000000E-01  8.50000000E-01  8.50000000E-01  8.00000000E-01
  8.50000000E-01  8.50000000E-01  8.50000000E-01  8.00000000E-01  8.50000000E-01
  8.50000000E-01  8.50000000E-01  8.00000000E-01  8.50000000E-01  8.50000000E-01
  8.50000000E-01  8.00000000E-01  8.50000000E-01  8.50000000E-01  8.50000000E-01
  8.00000000E-01  8.50000000E-01  8.50000000E-01  8.50000000E-01  8.00000000E-01
  8.50000000E-01  8.50000000E-01  8.50000000E-01  8.00000000E-01  8.50000000E-01
  8.50000000E-01  8.50000000E-01  8.00000000E-01  8.50000000E-01  8.50000000E-01
  8.50000000E-01  8.00000000E-01  8.50000000E-01  8.50000000E-01  8.50000000E-01
  8.00000000E-01  8.50000000E-01  8.50000000E-01  8.50000000E-01  8.00000000E-01
  8.50000000E-01  8.50000000E-01  8.50000000E-01  8.00000000E-01  8.50000000E-01
  8.50000000E-01  8.50000000E-01  8.00000000E-01  8.50000000E-01  8.50000000E-01
  8.50000000E-01  8.00000000E-01  8.50000000E-01  8.50000000E-01  8.50000000E-01
  8.00000000E-01  8.50000000E-01  8.50000000E-01  8.50000000E-01  8.00000000E-01
  8.50000000E-01  8.50000000E-01  8.50000000E-01  8.00000000E-01  8.50000000E-01
  8.50000000E-01  8.50000000E-01  8.00000000E-01  8.50000000E-01  8.50000000E-01
  8.50000000E-01  8.00000000E-01  8.50000000E-01  8.50000000E-01  8.50000000E-01
  8.00000000E-01  8.50000000E-01  8.50000000E-01  8.50000000E-01  8.00000000E-01
  8.50000000E-01  8.50000000E-01  8.50000000E-01  8.00000000E-01  8.50000000E-01
  8.50000000E-01  8.50000000E-01  8.00000000E-01  8.50000000E-01  8.50000000E-01
  8.50000000E-01  8.00000000E-01  8.50000000E-01  8.50000000E-01  8.50000000E-01
  8.00000000E-01  8.50000000E-01  8.50000000E-01  8.50000000E-01  8.00000000E-01
  8.50000000E-01  8.50000000E-01  8.50000000E-01  8.00000000E-01  8.50000000E-01
  8.50000000E-01  8.50000000E-01  8.00000000E-01  8.50000000E-01  8.50000000E-01
  8.50000000E-01  8.00000000E-01  8.50000000E-01  8.50000000E-01  8.50000000E-01
  8.00000000E-01  8.50000000E-01  8.50000000E-01  8.50000000E-01  8.00000000E-01
  8.50000000E-01  8.50000000E-01  8.50000000E-01  8.00000000E-01  8.50000000E-01
  8.50000000E-01  8.50000000E-01  8.00000000E-01  8.50000000E-01  8.50000000E-01
  8.50000000E-01  8.00000000E-01  8.50000000E-01  8.50000000E-01  8.50000000E-01
  8.00000000E-01  8.50000000E-01  8.50000000E-01  8.50000000E-01  8.00000000E-01
  8.50000000E-01  8.50000000E-01  8.50000000E-01  8.00000000E-01  8.50000000E-01
  8.50000000E-01  8.50000000E-01  8.00000000E-01  8.50000000E-01  8.50000000E-01
  8.50000000E-01  8.00000000E-01  8.50000000E-01  8.50000000E-01  8.50000000E-01
  8.00000000E-01  8.50000000E-01  8.50000000E-01  8.50000000E-01  8.00000000E-01
  8.50000000E-01  8.50000000E-01  8.50000000E-01  8.00000000E-01  8.50000000E-01
  8.50000000E-01  8.50000000E-01  8.00000000E-01  8.50000000E-01  8.50000000E-01
  8.50000000E-01  8.00000000E-01  8.50000000E-01  8.50000000E-01  8.50000000E-01
  8.00000000E-01  8.50000000E-01  8.50000000E-01  8.50000000E-01  8.00000000E-01
  8.50000000E-01  8.50000000E-01  8.50000000E-01  8.00000000E-01  8.50000000E-01
  8.50000000E-01  8.50000000E-01  8.00000000E-01  8.50000000E-01  8.50000000E-01
  8.50000000E-01  8.00000000E-01  8.50000000E-01  8.50000000E-01  8.50000000E-01
  8.00000000E-01  8.50000000E-01  8.50000000E-01  8.50000000E-01  8.00000000E-01
  8.50000000E-01  8.50000000E-01  8.50000000E-01  8.00000000E-01  8.50000000E-01
  8.50000000E-01  8.50000000E-01  8.00000000E-01  8.50000000E-01  8.50000000E-01
  8.50000000E-01  8.00000000E-01  8.50000000E-01  8.50000000E-01  8.50000000E-01
  8.00000000E-01  8.50000000E-01  8.50000000E-01  8.50000000E-01  8.00000000E-01
  8.50000000E-01  8.50000000E-01  8.50000000E-01  8.00000000E-01  8.50000000E-01
  8.50000000E-01  8.50000000E-01  8.00000000E-01  8.50000000E-01  8.50000000E-01
  8.50000000E-01  8.00000000E-01  8.50000000E-01  8.50000000E-01  8.50000000E-01
  8.00000000E-01  8.50000000E-01  8.50000000E-01  8.50000000E-01  8.00000000E-01
  8.50000000E-01  8.50000000E-01  8.50000000E-01  8.00000000E-01  8.50000000E-01
  8.50000000E-01  8.50000000E-01  8.00000000E-01  8.50000000E-01  8.50000000E-01
  8.50000000E-01  8.00000000E-01  8.50000000E-01  8.50000000E-01  8.50000000E-01
  8.00000000E-01  8.50000000E-01  8.50000000E-01  8.50000000E-01  8.00000000E-01
  8.50000000E-01  8.50000000E-01  8.50000000E-01  8.00000000E-01  8.50000000E-01
  8.50000000E-01  8.50000000E-01  8.00000000E-01  8.50000000E-01  8.50000000E-01
  8.50000000E-01  8.00000000E-01  8.50000000E-01  8.50000000E-01  8.50000000E-01
  8.00000000E-01  8.50000000E-01  8.50000000E-01  8.50000000E-01  8.00000000E-01
  8.50000000E-01  8.50000000E-01  8.50000000E-01  8.00000000E-01  8.50000000E-01
  8.50000000E-01  8.50000000E-01  8.00000000E-01  8.50000000E-01  8.50000000E-01
  8.50000000E-01  8.00000000E-01  8.50000000E-01  8.50000000E-01  8.50000000E-01
  8.00000000E-01  8.50000000E-01  8.50000000E-01  8.50000000E-01  8.00000000E-01
  8.50000000E-01  8.50000000E-01  8.50000000E-01  8.00000000E-01  8.50000000E-01
  8.50000000E-01  8.50000000E-01  8.00000000E-01  8.50000000E-01  8.50000000E-01
  8.50000000E-01  8.00000000E-01  8.50000000E-01  8.50000000E-01  8.50000000E-01
  8.00000000E-01  8.50000000E-01  8.50000000E-01  8.50000000E-01  8.00000000E-01
  8.50000000E-01  8.50000000E-01  8.50000000E-01  8.00000000E-01  8.50000000E-01
  8.50000000E-01  8.50000000E-01  8.00000000E-01  8.50000000E-01  8.50000000E-01
  8.50000000E-01  8.00000000E-01  8.50000000E-01  8.50000000E-01  8.50000000E-01
  8.00000000E-01  8.50000000E-01  8.50000000E-01  8.50000000E-01  8.00000000E-01
  8.50000000E-01  8.50000000E-01  8.50000000E-01  8.00000000E-01  8.50000000E-01
  8.50000000E-01  8.50000000E-01  8.00000000E-01  8.50000000E-01  8.50000000E-01
  8.50000000E-01  8.00000000E-01  8.50000000E-01  8.50000000E-01  8.50000000E-01
  8.00000000E-01  8.50000000E-01  8.50000000E-01  8.50000000E-01  8.00000000E-01
  8.50000000E-01  8.50000000E-01  8.50000000E-01  8.00000000E-01  8.50000000E-01
  8.50000000E-01  8.50000000E-01  8.00000000E-01  8.50000000E-01  8.50000000E-01
  8.50000000E-01  8.00000000E-01  8.50000000E-01  8.50000000E-01  8.50000000E-01
  8.00000000E-01  8.50000000E-01  8.50000000E-01  8.50000000E-01  8.00000000E-01
  8.50000000E-01  8.50000000E-01  8.50000000E-01  8.00000000E-01  8.50000000E-01
  8.50000000E-01  8.50000000E-01  8.00000000E-01  8.50000000E-01  8.50000000E-01
  8.50000000E-01  8.00000000E-01  8.50000000E-01  8.50000000E-01  8.50000000E-01
  8.00000000E-01  8.50000000E-01  8.50000000E-01  8.50000000E-01  8.00000000E-01
  8.50000000E-01  8.50000000E-01  8.50000000E-01  8.00000000E-01  8.50000000E-01
  8.50000000E-01  8.50000000E-01  8.00000000E-01  8.50000000E-01  8.50000000E-01
  8.50000000E-01  8.00000000E-01  8.50000000E-01  8.50000000E-01  8.50000000E-01
  8.00000000E-01  8.50000000E-01  8.50000000E-01  8.50000000E-01  8.00000000E-01
  8.50000000E-01  8.50000000E-01  8.50000000E-01  8.00000000E-01  8.50000000E-01
  8.50000000E-01  8.50000000E-01  8.00000000E-01  8.50000000E-01  8.50000000E-01
  8.50000000E-01  8.00000000E-01  8.50000000E-01  8.50000000E-01  8.50000000E-01
  8.00000000E-01  8.50000000E-01  8.50000000E-01  8.50000000E-01  8.00000000E-01
  8.50000000E-01  8.50000000E-01  8.50000000E-01  8.00000000E-01  8.50000000E-01
  8.50000000E-01  8.50000000E-01  8.00000000E-01  8.50000000E-01  8.50000000E-01
  8.50000000E-01  8.00000000E-01  8.50000000E-01  8.50000000E-01  8.50000000E-01
  8.00000000E-01  8.50000000E-01  8.50000000E-01  8.50000000E-01  8.00000000E-01
  8.50000000E-01  8.50000000E-01  8.50000000E-01  8.00000000E-01  8.50000000E-01
  8.50000000E-01  8.50000000E-01  8.00000000E-01  8.50000000E-01  8.50000000E-01
  8.50000000E-01  8.00000000E-01  8.50000000E-01  8.50000000E-01  8.50000000E-01
  8.00000000E-01  8.50000000E-01  8.50000000E-01  8.50000000E-01  8.00000000E-01
  8.50000000E-01  8.50000000E-01  8.50000000E-01  8.00000000E-01  8.50000000E-01
  8.50000000E-01  8.50000000E-01  8.00000000E-01  8.50000000E-01  8.50000000E-01
  8.50000000E-01  8.00000000E-01  8.50000000E-01  8.50000000E-01  8.50000000E-01
  8.00000000E-01  8.50000000E-01  8.50000000E-01  8.50000000E-01  8.00000000E-01
  8.50000000E-01  8.50000000E-01  8.50000000E-01  8.00000000E-01  8.50000000E-01
  8.50000000E-01  8.50000000E-01  8.00000000E-01  8.50000000E-01  8.50000000E-01
  8.50000000E-01  8.00000000E-01  8.50000000E-01  8.50000000E-01  8.50000000E-01
  8.00000000E-01  8.50000000E-01  8.50000000E-01  8.50000000E-01  8.00000000E-01
  8.50000000E-01  8.50000000E-01  8.50000000E-01  8.00000000E-01  8.50000000E-01
  8.50000000E-01  8.50000000E-01  8.00000000E-01  8.50000000E-01  8.50000000E-01
  8.50000000E-01  8.00000000E-01  8.50000000E-01  8.50000000E-01  8.50000000E-01
  8.00000000E-01  8.50000000E-01  8.50000000E-01  8.50000000E-01  8.00000000E-01
  8.50000000E-01  8.50000000E-01  8.50000000E-01  8.00000000E-01  8.50000000E-01
  8.50000000E-01  8.50000000E-01  8.00000000E-01  8.50000000E-01  8.50000000E-01
  8.50000000E-01  8.00000000E-01  8.50000000E-01  8.50000000E-01  8.50000000E-01
  8.00000000E-01  8.50000000E-01  8.50000000E-01  8.50000000E-01  8.00000000E-01
  8.50000000E-01  8.50000000E-01  8.50000000E-01  8.00000000E-01  8.50000000E-01
  8.50000000E-01  8.50000000E-01  8.00000000E-01  8.50000000E-01  8.50000000E-01
  8.50000000E-01  8.00000000E-01  8.50000000E-01  8.50000000E-01  8.50000000E-01
  8.00000000E-01  8.50000000E-01  8.50000000E-01  8.50000000E-01  8.00000000E-01
  8.50000000E-01  8.50000000E-01  8.50000000E-01  8.00000000E-01  8.50000000E-01
  8.50000000E-01  8.50000000E-01  8.00000000E-01  8.50000000E-01  8.50000000E-01
  8.50000000E-01  8.00000000E-01  8.50000000E-01  8.50000000E-01  8.50000000E-01
  8.00000000E-01  8.50000000E-01  8.50000000E-01  8.50000000E-01  8.00000000E-01
  8.50000000E-01  8.50000000E-01  8.50000000E-01  8.00000000E-01  8.50000000E-01
  8.50000000E-01  8.50000000E-01  8.00000000E-01  8.50000000E-01  8.50000000E-01
  8.50000000E-01  8.00000000E-01  8.50000000E-01  8.50000000E-01  8.50000000E-01
  8.00000000E-01  8.50000000E-01  8.50000000E-01  8.50000000E-01  8.00000000E-01
  8.50000000E-01  8.50000000E-01  8.50000000E-01  8.00000000E-01  8.50000000E-01
  8.50000000E-01  8.50000000E-01  8.00000000E-01  8.50000000E-01  8.50000000E-01
  8.50000000E-01  8.00000000E-01  8.50000000E-01  8.50000000E-01  8.50000000E-01
  8.00000000E-01  8.50000000E-01  8.50000000E-01  8.50000000E-01  8.00000000E-01
  8.50000000E-01  8.50000000E-01  8.50000000E-01  8.00000000E-01  8.50000000E-01
  8.50000000E-01  8.50000000E-01  8.00000000E-01  8.50000000E-01  8.50000000E-01
  8.50000000E-01  8.00000000E-01  8.50000000E-01  8.50000000E-01  8.50000000E-01
  8.00000000E-01  8.50000000E-01  8.50000000E-01  8.50000000E-01  8.00000000E-01
  8.50000000E-01  8.50000000E-01  8.50000000E-01  8.00000000E-01  8.50000000E-01
  8.50000000E-01  8.50000000E-01  8.00000000E-01  8.50000000E-01  8.50000000E-01
  8.50000000E-01  8.00000000E-01  8.50000000E-01  8.50000000E-01  8.50000000E-01
  8.00000000E-01  8.50000000E-01  8.50000000E-01  8.50000000E-01  8.00000000E-01
  8.50000000E-01  8.50000000E-01  8.50000000E-01  8.00000000E-01  8.50000000E-01
  8.50000000E-01  8.50000000E-01  8.00000000E-01  8.50000000E-01  8.50000000E-01
  8.50000000E-01  8.00000000E-01  8.50000000E-01  8.50000000E-01  8.50000000E-01
  8.00000000E-01  8.50000000E-01  8.50000000E-01  8.50000000E-01  8.00000000E-01
  8.50000000E-01  8.50000000E-01  8.50000000E-01  8.00000000E-01  8.50000000E-01
  8.50000000E-01  8.50000000E-01  8.00000000E-01  8.50000000E-01  8.50000000E-01
  8.50000000E-01  8.00000000E-01  8.50000000E-01  8.50000000E-01  8.50000000E-01
  8.00000000E-01  8.50000000E-01  8.50000000E-01  8.50000000E-01  8.00000000E-01
  8.50000000E-01  8.50000000E-01  8.50000000E-01  8.00000000E-01  8.50000000E-01
  8.50000000E-01  8.50000000E-01  8.00000000E-01  8.50000000E-01  8.50000000E-01
  8.50000000E-01  8.00000000E-01  8.50000000E-01  8.50000000E-01  8.50000000E-01
  8.00000000E-01  8.50000000E-01  8.50000000E-01  8.50000000E-01  8.00000000E-01
  8.50000000E-01  8.50000000E-01  8.50000000E-01  8.00000000E-01  8.50000000E-01
  8.50000000E-01  8.50000000E-01  8.00000000E-01  8.50000000E-01  8.50000000E-01
  8.50000000E-01  8.00000000E-01  8.50000000E-01  8.50000000E-01  8.50000000E-01
  8.00000000E-01  8.50000000E-01  8.50000000E-01  8.50000000E-01  8.00000000E-01
  8.50000000E-01  8.50000000E-01  8.50000000E-01  8.00000000E-01  8.50000000E-01
  8.50000000E-01  8.50000000E-01  8.00000000E-01  8.50000000E-01  8.50000000E-01
  8.50000000E-01  8.00000000E-01  8.50000000E-01  8.50000000E-01  8.50000000E-01
  8.00000000E-01  8.50000000E-01  8.50000000E-01  8.50000000E-01  8.00000000E-01
  8.50000000E-01  8.50000000E-01  8.50000000E-01  8.00000000E-01  8.50000000E-01
  8.50000000E-01  8.50000000E-01  8.00000000E-01  8.50000000E-01  8.50000000E-01
  8.50000000E-01  8.00000000E-01  8.50000000E-01  8.50000000E-01  8.50000000E-01
  8.00000000E-01  8.50000000E-01  8.50000000E-01  8.50000000E-01  8.00000000E-01
  8.50000000E-01  8.50000000E-01  8.50000000E-01  8.00000000E-01  8.50000000E-01
  8.50000000E-01  8.50000000E-01  8.00000000E-01  8.50000000E-01  8.50000000E-01
  8.50000000E-01  8.00000000E-01  8.50000000E-01  8.50000000E-01  8.50000000E-01
  8.00000000E-01  8.50000000E-01  8.50000000E-01  8.50000000E-01  8.00000000E-01
  8.50000000E-01  8.50000000E-01  8.50000000E-01  8.00000000E-01  8.50000000E-01
  8.50000000E-01  8.50000000E-01  8.00000000E-01  8.50000000E-01  8.50000000E-01
  8.50000000E-01  8.00000000E-01  8.50000000E-01  8.50000000E-01  8.50000000E-01
  8.00000000E-01  8.50000000E-01  8.50000000E-01  8.50000000E-01  8.00000000E-01
  8.50000000E-01  8.50000000E-01  8.50000000E-01  8.00000000E-01  8.50000000E-01
  8.50000000E-01  8.50000000E-01  8.00000000E-01  8.50000000E-01  8.50000000E-01
  8.50000000E-01  8.00000000E-01  8.50000000E-01  8.50000000E-01  8.50000000E-01
  8.00000000E-01  8.50000000E-01  8.50000000E-01  8.50000000E-01  8.00000000E-01
  8.50000000E-01  8.50000000E-01  8.50000000E-01  8.00000000E-01  8.50000000E-01
  8.50000000E-01  8.50000000E-01  8.00000000E-01  8.50000000E-01  8.50000000E-01
  8.50000000E-01  8.00000000E-01  8.50000000E-01  8.50000000E-01  8.50000000E-01
  8.00000000E-01  8.50000000E-01  8.50000000E-01  8.50000000E-01  8.00000000E-01
  8.50000000E-01  8.50000000E-01  8.50000000E-01  8.00000000E-01  8.50000000E-01
  8.50000000E-01  8.50000000E-01  8.00000000E-01  8.50000000E-01  8.50000000E-01
  8.50000000E-01  8.00000000E-01  8.50000000E-01  8.50000000E-01  8.50000000E-01
  8.00000000E-01  8.50000000E-01  8.50000000E-01  8.50000000E-01  8.00000000E-01
  8.50000000E-01  8.50000000E-01  8.50000000E-01  8.00000000E-01  8.50000000E-01
  8.50000000E-01  8.50000000E-01  8.00000000E-01  8.50000000E-01  8.50000000E-01
  8.50000000E-01  8.00000000E-01  8.50000000E-01  8.50000000E-01  8.50000000E-01
  8.00000000E-01  8.50000000E-01  8.50000000E-01  8.50000000E-01  8.00000000E-01
  8.50000000E-01  8.50000000E-01  8.50000000E-01  8.00000000E-01  8.50000000E-01
  8.50000000E-01  8.50000000E-01  8.00000000E-01  8.50000000E-01  8.50000000E-01
  8.50000000E-01  8.00000000E-01  8.50000000E-01  8.50000000E-01  8.50000000E-01
  8.00000000E-01  8.50000000E-01  8.50000000E-01  8.50000000E-01  8.00000000E-01
  8.50000000E-01  8.50000000E-01  8.50000000E-01  8.00000000E-01  8.50000000E-01
  8.50000000E-01  8.50000000E-01  8.00000000E-01  8.50000000E-01  8.50000000E-01
  8.50000000E-01  8.00000000E-01  8.50000000E-01  8.50000000E-01  8.50000000E-01
  8.00000000E-01  8.50000000E-01  8.50000000E-01  8.50000000E-01  8.00000000E-01
  8.50000000E-01  8.50000000E-01  8.50000000E-01  8.00000000E-01  8.50000000E-01
  8.50000000E-01  8.50000000E-01  8.00000000E-01  8.50000000E-01  8.50000000E-01
  8.50000000E-01  8.00000000E-01  8.50000000E-01  8.50000000E-01  8.50000000E-01
  8.00000000E-01  8.50000000E-01  8.50000000E-01  8.50000000E-01  8.00000000E-01
  8.50000000E-01  8.50000000E-01  8.50000000E-01  8.00000000E-01  8.50000000E-01
  8.50000000E-01  8.50000000E-01  8.00000000E-01  8.50000000E-01  8.50000000E-01
  8.50000000E-01  8.00000000E-01  8.50000000E-01  8.50000000E-01  8.50000000E-01
  8.00000000E-01  8.50000000E-01  8.50000000E-01  8.50000000E-01  8.00000000E-01
  8.50000000E-01  8.50000000E-01  8.50000000E-01  8.00000000E-01  8.50000000E-01
  8.50000000E-01  8.50000000E-01  8.00000000E-01  8.50000000E-01  8.50000000E-01
  8.50000000E-01  8.00000000E-01  8.50000000E-01  8.50000000E-01  8.50000000E-01
  8.00000000E-01  8.50000000E-01  8.50000000E-01  8.50000000E-01  8.00000000E-01
  8.50000000E-01  8.50000000E-01  8.50000000E-01  8.00000000E-01  8.50000000E-01
  8.50000000E-01  8.50000000E-01  8.00000000E-01  8.50000000E-01  8.50000000E-01
  8.50000000E-01  8.00000000E-01  8.50000000E-01  8.50000000E-01  8.50000000E-01
  8.00000000E-01  8.50000000E-01  8.50000000E-01  8.50000000E-01  8.00000000E-01
  8.50000000E-01  8.50000000E-01  8.50000000E-01  8.00000000E-01  8.50000000E-01
  8.50000000E-01  8.50000000E-01  8.00000000E-01  8.50000000E-01  8.50000000E-01
  8.50000000E-01  8.00000000E-01  8.50000000E-01  8.50000000E-01  8.50000000E-01
  8.00000000E-01  8.50000000E-01  8.50000000E-01  8.50000000E-01  8.00000000E-01
  8.50000000E-01  8.50000000E-01  8.50000000E-01  8.00000000E-01  8.50000000E-01
  8.50000000E-01  8.50000000E-01  8.00000000E-01  8.50000000E-01  8.50000000E-01
  8.50000000E-01  8.00000000E-01  8.50000000E-01  8.50000000E-01  8.50000000E-01
  8.00000000E-01  8.50000000E-01  8.50000000E-01  8.50000000E-01  8.00000000E-01
  8.50000000E-01  8.50000000E-01  8.50000000E-01  8.00000000E-01  8.50000000E-01
  8.50000000E-01  8.50000000E-01  8.00000000E-01  8.50000000E-01  8.50000000E-01
  8.50000000E-01  8.00000000E-01  8.50000000E-01  8.50000000E-01  8.50000000E-01
  8.00000000E-01  8.50000000E-01  8.50000000E-01  8.50000000E-01  8.00000000E-01
  8.50000000E-01  8.50000000E-01  8.50000000E-01  8.00000000E-01  8.50000000E-01
  8.50000000E-01  8.50000000E-01  8.00000000E-01  8.50000000E-01  8.50000000E-01
  8.50000000E-01  8.00000000E-01  8.50000000E-01  8.50000000E-01  8.50000000E-01
  8.00000000E-01  8.50000000E-01  8.50000000E-01  8.50000000E-01  8.00000000E-01
  8.50000000E-01  8.50000000E-01  8.50000000E-01  8.00000000E-01  8.50000000E-01
  8.50000000E-01  8.50000000E-01  8.00000000E-01  8.50000000E-01  8.50000000E-01
  8.50000000E-01  8.00000000E-01  8.50000000E-01  8.50000000E-01  8.50000000E-01
  8.00000000E-01  8.50000000E-01  8.50000000E-01  8.50000000E-01  8.00000000E-01
  8.50000000E-01  8.50000000E-01  8.50000000E-01  8.00000000E-01  8.50000000E-01
  8.50000000E-01  8.50000000E-01  8.00000000E-01  8.50000000E-01  8.50000000E-01
  8.50000000E-01  8.00000000E-01  8.50000000E-01  8.50000000E-01  8.50000000E-01
  8.00000000E-01  8.50000000E-01  8.50000000E-01  8.50000000E-01  8.00000000E-01
  8.50000000E-01  8.50000000E-01  8.50000000E-01  8.00000000E-01  8.50000000E-01
  8.50000000E-01  8.50000000E-01  8.00000000E-01  8.50000000E-01  8.50000000E-01
  8.50000000E-01  8.00000000E-01  8.50000000E-01  8.50000000E-01  8.50000000E-01
  8.00000000E-01  8.50000000E-01  8.50000000E-01  8.50000000E-01  8.00000000E-01
  8.50000000E-01  8.50000000E-01  8.50000000E-01  8.00000000E-01  8.50000000E-01
  8.50000000E-01  8.50000000E-01  8.00000000E-01  8.50000000E-01  8.50000000E-01
  8.50000000E-01  8.00000000E-01  8.50000000E-01  8.50000000E-01  8.50000000E-01
  8.00000000E-01  8.50000000E-01  8.50000000E-01  8.50000000E-01  8.00000000E-01
  8.50000000E-01  8.50000000E-01  8.50000000E-01  8.00000000E-01  8.50000000E-01
  8.50000000E-01  8.50000000E-01  8.00000000E-01  8.50000000E-01  8.50000000E-01
  8.50000000E-01  8.00000000E-01  8.50000000E-01  8.50000000E-01  8.50000000E-01
  8.00000000E-01  8.50000000E-01  8.50000000E-01  8.50000000E-01  8.00000000E-01
  8.50000000E-01  8.50000000E-01  8.50000000E-01  8.00000000E-01  8.50000000E-01
  8.50000000E-01  8.50000000E-01  8.00000000E-01  8.50000000E-01  8.50000000E-01
  8.50000000E-01  8.00000000E-01  8.50000000E-01  8.50000000E-01  8.50000000E-01
  8.00000000E-01  8.50000000E-01  8.50000000E-01  8.50000000E-01  8.00000000E-01
  8.50000000E-01  8.50000000E-01  8.50000000E-01  8.00000000E-01  8.50000000E-01
  8.50000000E-01  8.50000000E-01  8.00000000E-01  8.50000000E-01  8.50000000E-01
  8.50000000E-01  8.00000000E-01  8.50000000E-01  8.50000000E-01  8.50000000E-01
  8.00000000E-01  8.50000000E-01  8.50000000E-01  8.50000000E-01  8.00000000E-01
  8.50000000E-01  8.50000000E-01  8.50000000E-01  8.00000000E-01  8.50000000E-01
  8.50000000E-01  8.50000000E-01  8.00000000E-01  8.50000000E-01  8.50000000E-01
  8.50000000E-01  8.00000000E-01  8.50000000E-01  8.50000000E-01  8.50000000E-01
  8.00000000E-01  8.50000000E-01  8.50000000E-01  8.50000000E-01  8.00000000E-01
  8.50000000E-01  8.50000000E-01  8.50000000E-01  8.00000000E-01  8.50000000E-01
  8.50000000E-01  8.50000000E-01  8.00000000E-01  8.50000000E-01  8.50000000E-01
  8.50000000E-01  8.00000000E-01  8.50000000E-01  8.50000000E-01  8.50000000E-01
  8.00000000E-01  8.50000000E-01  8.50000000E-01  8.50000000E-01  8.00000000E-01
  8.50000000E-01  8.50000000E-01  8.50000000E-01  8.00000000E-01  8.50000000E-01
  8.50000000E-01  8.50000000E-01  8.00000000E-01  8.50000000E-01  8.50000000E-01
  8.50000000E-01  8.00000000E-01  8.50000000E-01  8.50000000E-01  8.50000000E-01
  8.00000000E-01  8.50000000E-01  8.50000000E-01  8.50000000E-01  8.00000000E-01
  8.50000000E-01  8.50000000E-01  8.50000000E-01  8.00000000E-01  8.50000000E-01
  8.50000000E-01  8.50000000E-01  8.00000000E-01  8.50000000E-01  8.50000000E-01
  8.50000000E-01  8.00000000E-01  8.50000000E-01  8.50000000E-01  8.50000000E-01
  8.00000000E-01  8.50000000E-01  8.50000000E-01  8.50000000E-01  8.00000000E-01
  8.50000000E-01  8.50000000E-01  8.50000000E-01  8.00000000E-01  8.50000000E-01
  8.50000000E-01  8.50000000E-01  8.00000000E-01  8.50000000E-01  8.50000000E-01
  8.50000000E-01  8.00000000E-01  8.50000000E-01  8.50000000E-01  8.50000000E-01
  8.00000000E-01  8.50000000E-01  8.50000000E-01  8.50000000E-01  8.00000000E-01
  8.50000000E-01  8.50000000E-01  8.50000000E-01  8.00000000E-01  8.50000000E-01
  8.50000000E-01  8.50000000E-01  8.00000000E-01  8.50000000E-01  8.50000000E-01
  8.50000000E-01  8.00000000E-01  8.50000000E-01  8.50000000E-01  8.50000000E-01
  8.00000000E-01  8.50000000E-01  8.50000000E-01  8.50000000E-01  8.00000000E-01
  8.50000000E-01  8.50000000E-01  8.50000000E-01  8.00000000E-01  8.50000000E-01
  8.50000000E-01  8.50000000E-01  8.00000000E-01  8.50000000E-01  8.50000000E-01
  8.50000000E-01  8.00000000E-01  8.50000000E-01  8.50000000E-01  8.50000000E-01
  8.00000000E-01  8.50000000E-01  8.50000000E-01  8.50000000E-01  8.00000000E-01
  8.50000000E-01  8.50000000E-01  8.50000000E-01  8.00000000E-01  8.50000000E-01
  8.50000000E-01  8.50000000E-01  8.00000000E-01  8.50000000E-01  8.50000000E-01
  8.50000000E-01  8.00000000E-01  8.50000000E-01  8.50000000E-01  8.50000000E-01
  8.00000000E-01  8.50000000E-01  8.50000000E-01  8.50000000E-01  8.00000000E-01
  8.50000000E-01  8.50000000E-01  8.50000000E-01  8.00000000E-01  8.50000000E-01
  8.50000000E-01  8.50000000E-01  8.00000000E-01  8.50000000E-01  8.50000000E-01
  8.50000000E-01  8.00000000E-01  8.50000000E-01  8.50000000E-01  8.50000000E-01
  8.00000000E-01  8.50000000E-01  8.50000000E-01  8.50000000E-01  8.00000000E-01
  8.50000000E-01  8.50000000E-01  8.50000000E-01  8.00000000E-01  8.50000000E-01
  8.50000000E-01  8.50000000E-01  8.00000000E-01  8.50000000E-01  8.50000000E-01
  8.50000000E-01  8.00000000E-01  8.50000000E-01  8.50000000E-01  8.50000000E-01
  8.00000000E-01  8.50000000E-01  8.50000000E-01  8.50000000E-01  8.00000000E-01
  8.50000000E-01  8.50000000E-01  8.50000000E-01  8.00000000E-01  8.50000000E-01
  8.50000000E-01  8.50000000E-01  8.00000000E-01  8.50000000E-01  8.50000000E-01
  8.50000000E-01  8.00000000E-01  8.50000000E-01  8.50000000E-01  8.50000000E-01
  8.00000000E-01  8.50000000E-01  8.50000000E-01  8.50000000E-01  8.00000000E-01
  8.50000000E-01  8.50000000E-01  8.50000000E-01  8.00000000E-01  8.50000000E-01
  8.50000000E-01  8.50000000E-01  8.00000000E-01  8.50000000E-01  8.50000000E-01
  8.50000000E-01  8.00000000E-01  8.50000000E-01  8.50000000E-01  8.50000000E-01
  8.00000000E-01  8.50000000E-01  8.50000000E-01  8.50000000E-01  8.00000000E-01
  8.50000000E-01  8.50000000E-01  8.50000000E-01  8.00000000E-01  8.50000000E-01
  8.50000000E-01  8.50000000E-01  8.00000000E-01  8.50000000E-01  8.50000000E-01
  8.50000000E-01  8.00000000E-01  8.50000000E-01  8.50000000E-01  8.50000000E-01
  8.00000000E-01  8.50000000E-01  8.50000000E-01  8.50000000E-01  8.00000000E-01
  8.50000000E-01  8.50000000E-01  8.50000000E-01  8.00000000E-01  8.50000000E-01
  8.50000000E-01  8.50000000E-01  8.00000000E-01  8.50000000E-01  8.50000000E-01
  8.50000000E-01  8.00000000E-01  8.50000000E-01  8.50000000E-01  8.50000000E-01
  8.00000000E-01  8.50000000E-01  8.50000000E-01  8.50000000E-01  8.00000000E-01
  8.50000000E-01  8.50000000E-01  8.50000000E-01  8.00000000E-01  8.50000000E-01
  8.50000000E-01  8.50000000E-01  8.00000000E-01  8.50000000E-01  8.50000000E-01
  8.50000000E-01  8.00000000E-01  8.50000000E-01  8.50000000E-01  8.50000000E-01
  8.00000000E-01  8.50000000E-01  8.50000000E-01  8.50000000E-01  8.00000000E-01
  8.50000000E-01  8.50000000E-01  8.50000000E-01  8.00000000E-01  8.50000000E-01
  8.50000000E-01  8.50000000E-01  8.00000000E-01  8.50000000E-01  8.50000000E-01
  8.50000000E-01  8.00000000E-01  8.50000000E-01  8.50000000E-01  8.50000000E-01
  8.00000000E-01  8.50000000E-01  8.50000000E-01  8.50000000E-01  8.00000000E-01
  8.50000000E-01  8.50000000E-01  8.50000000E-01  8.00000000E-01  8.50000000E-01
  8.50000000E-01  8.50000000E-01  8.00000000E-01  8.50000000E-01  8.50000000E-01
  8.50000000E-01  8.00000000E-01  8.50000000E-01  8.50000000E-01  8.50000000E-01
  8.00000000E-01  8.50000000E-01  8.50000000E-01  8.50000000E-01  8.00000000E-01
  8.50000000E-01  8.50000000E-01  8.50000000E-01  8.00000000E-01  8.50000000E-01
  8.50000000E-01  8.50000000E-01  8.00000000E-01  8.50000000E-01  8.50000000E-01
  8.50000000E-01  8.00000000E-01  8.50000000E-01  8.50000000E-01  8.50000000E-01
  8.00000000E-01  8.50000000E-01  8.50000000E-01  8.50000000E-01  8.00000000E-01
  8.50000000E-01  8.50000000E-01  8.50000000E-01  8.00000000E-01  8.50000000E-01
  8.50000000E-01  8.50000000E-01  8.00000000E-01  8.50000000E-01  8.50000000E-01
  8.50000000E-01  8.00000000E-01  8.50000000E-01  8.50000000E-01  8.50000000E-01
  8.00000000E-01  8.50000000E-01  8.50000000E-01  8.50000000E-01  8.00000000E-01
  8.50000000E-01  8.50000000E-01  8.50000000E-01  8.00000000E-01  8.50000000E-01
  8.50000000E-01  8.50000000E-01  8.00000000E-01  8.50000000E-01  8.50000000E-01
  8.50000000E-01  8.00000000E-01  8.50000000E-01  8.50000000E-01  8.50000000E-01
  8.00000000E-01  8.50000000E-01  8.50000000E-01  8.50000000E-01  8.00000000E-01
  8.50000000E-01  8.50000000E-01  8.50000000E-01  8.00000000E-01  8.50000000E-01
  8.50000000E-01  8.50000000E-01  8.00000000E-01  8.50000000E-01  8.50000000E-01
  8.50000000E-01  8.00000000E-01  8.50000000E-01  8.50000000E-01  8.50000000E-01
  8.00000000E-01  8.50000000E-01  8.50000000E-01  8.50000000E-01  8.00000000E-01
  8.50000000E-01  8.50000000E-01  8.50000000E-01  8.00000000E-01  8.50000000E-01
  8.50000000E-01  8.50000000E-01  8.00000000E-01  8.50000000E-01  8.50000000E-01
  8.50000000E-01  8.00000000E-01  8.50000000E-01  8.50000000E-01  8.50000000E-01
  8.00000000E-01  8.50000000E-01  8.50000000E-01  8.50000000E-01  8.00000000E-01
  8.50000000E-01  8.50000000E-01  8.50000000E-01  8.00000000E-01  8.50000000E-01
  8.50000000E-01  8.50000000E-01  8.00000000E-01  8.50000000E-01  8.50000000E-01
  8.50000000E-01  8.00000000E-01  8.50000000E-01  8.50000000E-01  8.50000000E-01
  8.00000000E-01  8.50000000E-01  8.50000000E-01  8.50000000E-01  8.00000000E-01
  8.50000000E-01  8.50000000E-01  8.50000000E-01  8.00000000E-01  8.50000000E-01
  8.50000000E-01  8.50000000E-01  8.00000000E-01  8.50000000E-01  8.50000000E-01
  8.50000000E-01  8.00000000E-01  8.50000000E-01  8.50000000E-01  8.50000000E-01
  8.00000000E-01  8.50000000E-01  8.50000000E-01  8.50000000E-01  8.00000000E-01
  8.50000000E-01  8.50000000E-01  8.50000000E-01  8.00000000E-01  8.50000000E-01
  8.50000000E-01  8.50000000E-01  8.00000000E-01  8.50000000E-01  8.50000000E-01
  8.50000000E-01  8.00000000E-01  8.50000000E-01  8.50000000E-01  8.50000000E-01
  8.00000000E-01  8.50000000E-01  8.50000000E-01  8.50000000E-01  8.00000000E-01
  8.50000000E-01  8.50000000E-01  8.50000000E-01  8.00000000E-01  8.50000000E-01
  8.50000000E-01  8.50000000E-01  8.00000000E-01  8.50000000E-01  8.50000000E-01
  8.50000000E-01  8.00000000E-01  8.50000000E-01  8.50000000E-01  8.50000000E-01
  8.00000000E-01  8.50000000E-01  8.50000000E-01  8.50000000E-01  8.00000000E-01
  8.50000000E-01  8.50000000E-01  8.50000000E-01  8.00000000E-01  8.50000000E-01
  8.50000000E-01  8.50000000E-01  8.00000000E-01  8.50000000E-01  8.50000000E-01
  8.50000000E-01  8.00000000E-01  8.50000000E-01  8.50000000E-01  8.50000000E-01
  8.00000000E-01  8.50000000E-01  8.50000000E-01  8.50000000E-01  8.00000000E-01
  8.50000000E-01  8.50000000E-01  8.50000000E-01  8.00000000E-01  8.50000000E-01
  8.50000000E-01  8.50000000E-01  8.00000000E-01  8.50000000E-01  8.50000000E-01
  8.50000000E-01  8.00000000E-01  8.50000000E-01  8.50000000E-01  8.50000000E-01
  8.00000000E-01  8.50000000E-01  8.50000000E-01  8.50000000E-01  8.00000000E-01
  8.50000000E-01  8.50000000E-01  8.50000000E-01  8.00000000E-01  8.50000000E-01
  8.50000000E-01  8.50000000E-01  8.00000000E-01  8.50000000E-01  8.50000000E-01
  8.50000000E-01  8.00000000E-01  8.50000000E-01  8.50000000E-01  8.50000000E-01
  8.00000000E-01  8.50000000E-01  8.50000000E-01  8.50000000E-01  8.00000000E-01
  8.50000000E-01  8.50000000E-01  8.50000000E-01  8.00000000E-01  8.50000000E-01
  8.50000000E-01  8.50000000E-01  8.00000000E-01  8.50000000E-01  8.50000000E-01
  8.50000000E-01  8.00000000E-01  8.50000000E-01  8.50000000E-01  8.50000000E-01
  8.00000000E-01  8.50000000E-01  8.50000000E-01  8.50000000E-01  8.00000000E-01
  8.50000000E-01  8.50000000E-01  8.50000000E-01  8.00000000E-01  8.50000000E-01
  8.50000000E-01  8.50000000E-01  8.00000000E-01  8.50000000E-01  8.50000000E-01
  8.50000000E-01  8.00000000E-01  8.50000000E-01  8.50000000E-01  8.50000000E-01
  8.00000000E-01  8.50000000E-01  8.50000000E-01  8.50000000E-01  8.00000000E-01
  8.50000000E-01  8.50000000E-01  8.50000000E-01  8.00000000E-01  8.50000000E-01
  8.50000000E-01  8.50000000E-01  8.00000000E-01  8.50000000E-01  8.50000000E-01
  8.50000000E-01  8.00000000E-01  8.50000000E-01  8.50000000E-01  8.50000000E-01
  8.00000000E-01  8.50000000E-01  8.50000000E-01  8.50000000E-01  8.00000000E-01
  8.50000000E-01  8.50000000E-01  8.50000000E-01  8.00000000E-01  8.50000000E-01
  8.50000000E-01  8.50000000E-01  8.00000000E-01  8.50000000E-01  8.50000000E-01
  8.50000000E-01  8.00000000E-01  8.50000000E-01  8.50000000E-01  8.50000000E-01
  8.00000000E-01  8.50000000E-01  8.50000000E-01  8.50000000E-01  8.00000000E-01
  8.50000000E-01  8.50000000E-01  8.50000000E-01  8.00000000E-01  8.50000000E-01
  8.50000000E-01  8.50000000E-01  8.00000000E-01  8.50000000E-01  8.50000000E-01
  8.50000000E-01  8.00000000E-01  8.50000000E-01  8.50000000E-01  8.50000000E-01
  8.00000000E-01  8.50000000E-01  8.50000000E-01  8.50000000E-01  8.00000000E-01
  8.50000000E-01  8.50000000E-01  8.50000000E-01  8.00000000E-01  8.50000000E-01
  8.50000000E-01  8.50000000E-01  8.00000000E-01  8.50000000E-01  8.50000000E-01
  8.50000000E-01  8.00000000E-01  8.50000000E-01  8.50000000E-01  8.50000000E-01
  8.00000000E-01  8.50000000E-01  8.50000000E-01  8.50000000E-01  8.00000000E-01
  8.50000000E-01  8.50000000E-01  8.50000000E-01  8.00000000E-01  8.50000000E-01
  8.50000000E-01  8.50000000E-01  8.00000000E-01  8.50000000E-01  8.50000000E-01
  8.50000000E-01  8.00000000E-01  8.50000000E-01  8.50000000E-01  8.50000000E-01
  8.00000000E-01  8.50000000E-01  8.50000000E-01  8.50000000E-01  8.00000000E-01
  8.50000000E-01  8.50000000E-01  8.50000000E-01  8.00000000E-01  8.50000000E-01
  8.50000000E-01  8.50000000E-01  8.00000000E-01  8.50000000E-01  8.50000000E-01
  8.50000000E-01  8.00000000E-01  8.50000000E-01  8.50000000E-01  8.50000000E-01
  8.00000000E-01  8.50000000E-01  8.50000000E-01  8.50000000E-01  8.00000000E-01
  8.50000000E-01  8.50000000E-01  8.50000000E-01  8.00000000E-01  8.50000000E-01
  8.50000000E-01  8.50000000E-01  8.00000000E-01  8.50000000E-01  8.50000000E-01
  8.50000000E-01  8.00000000E-01  8.50000000E-01  8.50000000E-01  8.50000000E-01
  8.00000000E-01  8.50000000E-01  8.50000000E-01  8.50000000E-01  8.00000000E-01
  8.50000000E-01  8.50000000E-01  8.50000000E-01  8.00000000E-01  8.50000000E-01
  8.50000000E-01  8.50000000E-01  8.00000000E-01  8.50000000E-01  8.50000000E-01
  8.50000000E-01  8.00000000E-01  8.50000000E-01  8.50000000E-01  8.50000000E-01
  8.00000000E-01  8.50000000E-01  8.50000000E-01  8.50000000E-01  8.00000000E-01
  8.50000000E-01  8.50000000E-01  8.50000000E-01  8.00000000E-01  8.50000000E-01
  8.50000000E-01  8.50000000E-01  8.00000000E-01  8.50000000E-01  8.50000000E-01
  8.50000000E-01  8.00000000E-01  8.50000000E-01  8.50000000E-01  8.50000000E-01
  8.00000000E-01  8.50000000E-01  8.50000000E-01  8.50000000E-01  8.00000000E-01
  8.50000000E-01  8.50000000E-01  8.50000000E-01  8.00000000E-01  8.50000000E-01
  8.50000000E-01  8.50000000E-01  8.00000000E-01  8.50000000E-01  8.50000000E-01
  8.50000000E-01  8.00000000E-01  8.50000000E-01  8.50000000E-01  8.50000000E-01
  8.00000000E-01  8.50000000E-01  8.50000000E-01  8.50000000E-01  8.00000000E-01
  8.50000000E-01  8.50000000E-01  8.50000000E-01  8.00000000E-01  8.50000000E-01
  8.50000000E-01  8.50000000E-01  8.00000000E-01  8.50000000E-01  8.50000000E-01
  8.50000000E-01  8.00000000E-01  8.50000000E-01  8.50000000E-01  8.50000000E-01
  8.00000000E-01  8.50000000E-01  8.50000000E-01  8.50000000E-01  8.00000000E-01
  8.50000000E-01  8.50000000E-01  8.50000000E-01  8.00000000E-01  8.50000000E-01
  8.50000000E-01  8.50000000E-01  8.00000000E-01  8.50000000E-01  8.50000000E-01
  8.50000000E-01  8.00000000E-01  8.50000000E-01  8.50000000E-01  8.50000000E-01
  8.00000000E-01  8.50000000E-01  8.50000000E-01  8.50000000E-01  8.00000000E-01
  8.50000000E-01  8.50000000E-01  8.50000000E-01  8.00000000E-01  8.50000000E-01
  8.50000000E-01  8.50000000E-01  8.00000000E-01  8.50000000E-01  8.50000000E-01
  8.50000000E-01  8.00000000E-01  8.50000000E-01  8.50000000E-01  8.50000000E-01
  8.00000000E-01  8.50000000E-01  8.50000000E-01  8.50000000E-01  8.00000000E-01
  8.50000000E-01  8.50000000E-01  8.50000000E-01  8.00000000E-01  8.50000000E-01
  8.50000000E-01  8.50000000E-01  8.00000000E-01  8.50000000E-01  8.50000000E-01
  8.50000000E-01  8.00000000E-01  8.50000000E-01  8.50000000E-01  8.50000000E-01
  8.00000000E-01  8.50000000E-01  8.50000000E-01  8.50000000E-01  8.00000000E-01
  8.50000000E-01  8.50000000E-01  8.50000000E-01  8.00000000E-01  8.50000000E-01
  8.50000000E-01  8.50000000E-01  8.00000000E-01  8.50000000E-01  8.50000000E-01
  8.50000000E-01  8.00000000E-01  8.50000000E-01  8.50000000E-01  8.50000000E-01
  8.00000000E-01  8.50000000E-01  8.50000000E-01  8.50000000E-01  8.00000000E-01
  8.50000000E-01  8.50000000E-01  8.50000000E-01  8.00000000E-01  8.50000000E-01
  8.50000000E-01  8.50000000E-01  8.00000000E-01  8.50000000E-01  8.50000000E-01
  8.50000000E-01  8.00000000E-01  8.50000000E-01  8.50000000E-01  8.50000000E-01
  8.00000000E-01  8.50000000E-01  8.50000000E-01  8.50000000E-01  8.00000000E-01
  8.50000000E-01  8.50000000E-01  8.50000000E-01  8.00000000E-01  8.50000000E-01
  8.50000000E-01  8.50000000E-01  8.00000000E-01  8.50000000E-01  8.50000000E-01
  8.50000000E-01  8.00000000E-01  8.50000000E-01  8.50000000E-01  8.50000000E-01
  8.00000000E-01  8.50000000E-01  8.50000000E-01  8.50000000E-01  8.00000000E-01
  8.50000000E-01  8.50000000E-01  8.50000000E-01  8.00000000E-01  8.50000000E-01
  8.50000000E-01  8.50000000E-01  8.00000000E-01  8.50000000E-01  8.50000000E-01
  8.50000000E-01  8.00000000E-01  8.50000000E-01  8.50000000E-01  8.50000000E-01
  8.00000000E-01  8.50000000E-01  8.50000000E-01  8.50000000E-01  8.00000000E-01
  8.50000000E-01  8.50000000E-01  8.50000000E-01  8.00000000E-01  8.50000000E-01
  8.50000000E-01  8.50000000E-01  8.00000000E-01  8.50000000E-01  8.50000000E-01
  8.50000000E-01  8.00000000E-01  8.50000000E-01  8.50000000E-01  8.50000000E-01
  8.00000000E-01  8.50000000E-01  8.50000000E-01  8.50000000E-01  8.00000000E-01
  8.50000000E-01  8.50000000E-01  8.50000000E-01  8.00000000E-01  8.50000000E-01
  8.50000000E-01  8.50000000E-01  8.00000000E-01  8.50000000E-01  8.50000000E-01
  8.50000000E-01  8.00000000E-01  8.50000000E-01  8.50000000E-01  8.50000000E-01
  8.00000000E-01  8.50000000E-01  8.50000000E-01  8.50000000E-01  8.00000000E-01
  8.50000000E-01  8.50000000E-01  8.50000000E-01  8.00000000E-01  8.50000000E-01
  8.50000000E-01  8.50000000E-01  8.00000000E-01  8.50000000E-01  8.50000000E-01
  8.50000000E-01  8.00000000E-01  8.50000000E-01  8.50000000E-01  8.50000000E-01
  8.00000000E-01  8.50000000E-01  8.50000000E-01  8.50000000E-01  8.00000000E-01
  8.50000000E-01  8.50000000E-01  8.50000000E-01  8.00000000E-01  8.50000000E-01
  8.50000000E-01  8.50000000E-01  8.00000000E-01  8.50000000E-01  8.50000000E-01
  8.50000000E-01  8.00000000E-01  8.50000000E-01  8.50000000E-01  8.50000000E-01
  8.00000000E-01  8.50000000E-01  8.50000000E-01  8.50000000E-01  8.00000000E-01
  8.50000000E-01  8.50000000E-01  8.50000000E-01  8.00000000E-01  8.50000000E-01
  8.50000000E-01  8.50000000E-01  8.00000000E-01  8.50000000E-01  8.50000000E-01
  8.50000000E-01  8.00000000E-01  8.50000000E-01  8.50000000E-01  8.50000000E-01
  8.00000000E-01  8.50000000E-01  8.50000000E-01  8.50000000E-01  8.00000000E-01
  8.50000000E-01  8.50000000E-01  8.50000000E-01  8.00000000E-01  8.50000000E-01
  8.50000000E-01  8.50000000E-01  8.00000000E-01  8.50000000E-01  8.50000000E-01
  8.50000000E-01  8.00000000E-01  8.50000000E-01  8.50000000E-01  8.50000000E-01
  8.00000000E-01  8.50000000E-01  8.50000000E-01  8.50000000E-01  8.00000000E-01
  8.50000000E-01  8.50000000E-01  8.50000000E-01  8.00000000E-01  8.50000000E-01
  8.50000000E-01  8.50000000E-01  8.00000000E-01  8.50000000E-01  8.50000000E-01
  8.50000000E-01  8.00000000E-01  8.50000000E-01  8.50000000E-01  8.50000000E-01
  8.00000000E-01  8.50000000E-01  8.50000000E-01  8.50000000E-01  8.00000000E-01
  8.50000000E-01  8.50000000E-01  8.50000000E-01  8.00000000E-01  8.50000000E-01
  8.50000000E-01  8.50000000E-01  8.00000000E-01  8.50000000E-01  8.50000000E-01
  8.50000000E-01  8.00000000E-01  8.50000000E-01  8.50000000E-01  8.50000000E-01
  8.00000000E-01  8.50000000E-01  8.50000000E-01  8.50000000E-01  8.00000000E-01
  8.50000000E-01  8.50000000E-01  8.50000000E-01  8.00000000E-01  8.50000000E-01
  8.50000000E-01  8.50000000E-01  8.00000000E-01  8.50000000E-01  8.50000000E-01
  8.50000000E-01  8.00000000E-01  8.50000000E-01  8.50000000E-01  8.50000000E-01
  8.00000000E-01  8.50000000E-01  8.50000000E-01  8.50000000E-01  8.00000000E-01
  8.50000000E-01  8.50000000E-01  8.50000000E-01  8.00000000E-01  8.50000000E-01
  8.50000000E-01  8.50000000E-01  8.00000000E-01  8.50000000E-01  8.50000000E-01
  8.50000000E-01  8.00000000E-01  8.50000000E-01  8.50000000E-01  8.50000000E-01
  8.00000000E-01  8.50000000E-01  8.50000000E-01  8.50000000E-01  8.00000000E-01
  8.50000000E-01  8.50000000E-01  8.50000000E-01  8.00000000E-01  8.50000000E-01
  8.50000000E-01  8.50000000E-01  8.00000000E-01  8.50000000E-01  8.50000000E-01
  8.50000000E-01  8.00000000E-01  8.50000000E-01  8.50000000E-01  8.50000000E-01
  8.00000000E-01  8.50000000E-01  8.50000000E-01  8.50000000E-01  8.00000000E-01
  8.50000000E-01  8.50000000E-01  8.50000000E-01  8.00000000E-01  8.50000000E-01
  8.50000000E-01  8.50000000E-01  8.00000000E-01  8.50000000E-01  8.50000000E-01
  8.50000000E-01  8.00000000E-01  8.50000000E-01  8.50000000E-01  8.50000000E-01
  8.00000000E-01  8.50000000E-01  8.50000000E-01  8.50000000E-01  8.00000000E-01
  8.50000000E-01  8.50000000E-01  8.50000000E-01  8.00000000E-01  8.50000000E-01
  8.50000000E-01  8.50000000E-01  8.00000000E-01  8.50000000E-01  8.50000000E-01
  8.50000000E-01  8.00000000E-01  8.50000000E-01  8.50000000E-01  8.50000000E-01
  8.00000000E-01  8.50000000E-01  8.50000000E-01  8.50000000E-01  8.00000000E-01
  8.50000000E-01  8.50000000E-01  8.50000000E-01  8.00000000E-01  8.50000000E-01
  8.50000000E-01  8.50000000E-01  8.00000000E-01  8.50000000E-01  8.50000000E-01
  8.50000000E-01  8.00000000E-01  8.50000000E-01  8.50000000E-01  8.50000000E-01
  8.00000000E-01  8.50000000E-01  8.50000000E-01  8.50000000E-01  8.00000000E-01
  8.50000000E-01  8.50000000E-01  8.50000000E-01  8.00000000E-01  8.50000000E-01
  8.50000000E-01  8.50000000E-01  8.00000000E-01  8.50000000E-01  8.50000000E-01
  8.50000000E-01  8.00000000E-01  8.50000000E-01  8.50000000E-01  8.50000000E-01
  8.00000000E-01  8.50000000E-01  8.50000000E-01  8.50000000E-01  8.00000000E-01
  8.50000000E-01  8.50000000E-01  8.50000000E-01  8.00000000E-01  8.50000000E-01
  8.50000000E-01  8.50000000E-01  8.00000000E-01  8.50000000E-01  8.50000000E-01
  8.50000000E-01  8.00000000E-01  8.50000000E-01  8.50000000E-01  8.50000000E-01
  8.00000000E-01  8.50000000E-01  8.50000000E-01  8.50000000E-01  8.00000000E-01
  8.50000000E-01  8.50000000E-01  8.50000000E-01  8.00000000E-01  8.50000000E-01
  8.50000000E-01  8.50000000E-01  8.00000000E-01  8.50000000E-01  8.50000000E-01
  8.50000000E-01  8.00000000E-01  8.50000000E-01  8.50000000E-01  8.50000000E-01
  8.00000000E-01  8.50000000E-01  8.50000000E-01  8.50000000E-01  8.00000000E-01
  8.50000000E-01  8.50000000E-01  8.50000000E-01  8.00000000E-01  8.50000000E-01
  8.50000000E-01  8.50000000E-01  8.00000000E-01  8.50000000E-01  8.50000000E-01
  8.50000000E-01  8.00000000E-01  8.50000000E-01  8.50000000E-01  8.50000000E-01
  8.00000000E-01  8.50000000E-01  8.50000000E-01  8.50000000E-01  8.00000000E-01
  8.50000000E-01  8.50000000E-01  8.50000000E-01  8.00000000E-01  8.50000000E-01
  8.50000000E-01  8.50000000E-01  8.00000000E-01  8.50000000E-01  8.50000000E-01
  8.50000000E-01  8.00000000E-01  8.50000000E-01  8.50000000E-01  8.50000000E-01
  8.00000000E-01  8.50000000E-01  8.50000000E-01  8.50000000E-01  8.00000000E-01
  8.50000000E-01  8.50000000E-01  8.50000000E-01  8.00000000E-01  8.50000000E-01
  8.50000000E-01  8.50000000E-01  8.00000000E-01  8.50000000E-01  8.50000000E-01
  8.50000000E-01  8.00000000E-01  8.50000000E-01  8.50000000E-01  8.50000000E-01
  8.00000000E-01  8.50000000E-01  8.50000000E-01  8.50000000E-01  8.00000000E-01
  8.50000000E-01  8.50000000E-01  8.50000000E-01  8.00000000E-01  8.50000000E-01
  8.50000000E-01  8.50000000E-01  8.00000000E-01  8.50000000E-01  8.50000000E-01
  8.50000000E-01  8.00000000E-01  8.50000000E-01  8.50000000E-01  8.50000000E-01
  8.00000000E-01  8.50000000E-01  8.50000000E-01  8.50000000E-01  8.00000000E-01
  8.50000000E-01  8.50000000E-01  8.50000000E-01  8.00000000E-01  8.50000000E-01
  8.50000000E-01  8.50000000E-01  8.00000000E-01  8.50000000E-01  8.50000000E-01
  8.50000000E-01  8.00000000E-01  8.50000000E-01  8.50000000E-01  8.50000000E-01
  8.00000000E-01  8.50000000E-01  8.50000000E-01  8.50000000E-01  8.00000000E-01
  8.50000000E-01  8.50000000E-01  8.50000000E-01  8.00000000E-01  8.50000000E-01
  8.50000000E-01  8.50000000E-01  8.00000000E-01  8.50000000E-01  8.50000000E-01
  8.50000000E-01  8.00000000E-01  8.50000000E-01  8.50000000E-01  8.50000000E-01
  8.00000000E-01  8.50000000E-01  8.50000000E-01  8.50000000E-01  8.00000000E-01
  8.50000000E-01  8.50000000E-01  8.50000000E-01  8.00000000E-01  8.50000000E-01
  8.50000000E-01  8.50000000E-01  8.00000000E-01  8.50000000E-01  8.50000000E-01
  8.50000000E-01  8.00000000E-01  8.50000000E-01  8.50000000E-01  8.50000000E-01
  8.00000000E-01  8.50000000E-01  8.50000000E-01  8.50000000E-01  8.00000000E-01
  8.50000000E-01  8.50000000E-01  8.50000000E-01  8.00000000E-01  8.50000000E-01
  8.50000000E-01  8.50000000E-01  8.00000000E-01  8.50000000E-01  8.50000000E-01
  8.50000000E-01  8.00000000E-01  8.50000000E-01  8.50000000E-01  8.50000000E-01
  8.00000000E-01  8.50000000E-01  8.50000000E-01  8.50000000E-01  8.00000000E-01
  8.50000000E-01  8.50000000E-01  8.50000000E-01  8.00000000E-01  8.50000000E-01
  8.50000000E-01  8.50000000E-01  8.00000000E-01  8.50000000E-01  8.50000000E-01
  8.50000000E-01  8.00000000E-01  8.50000000E-01  8.50000000E-01  8.50000000E-01
  8.00000000E-01  8.50000000E-01  8.50000000E-01  8.50000000E-01  8.00000000E-01
  8.50000000E-01  8.50000000E-01  8.50000000E-01  8.00000000E-01  8.50000000E-01
  8.50000000E-01  8.50000000E-01  8.00000000E-01  8.50000000E-01  8.50000000E-01
  8.50000000E-01  8.00000000E-01  8.50000000E-01  8.50000000E-01  8.50000000E-01
  8.00000000E-01  8.50000000E-01  8.50000000E-01  8.50000000E-01  8.00000000E-01
  8.50000000E-01  8.50000000E-01  8.50000000E-01  8.00000000E-01  8.50000000E-01
  8.50000000E-01  8.50000000E-01  8.00000000E-01  8.50000000E-01  8.50000000E-01
  8.50000000E-01  8.00000000E-01  8.50000000E-01  8.50000000E-01  8.50000000E-01
  8.00000000E-01  8.50000000E-01  8.50000000E-01  8.50000000E-01  8.00000000E-01
  8.50000000E-01  8.50000000E-01  8.50000000E-01  8.00000000E-01  8.50000000E-01
  8.50000000E-01  8.50000000E-01  8.00000000E-01  8.50000000E-01  8.50000000E-01
  8.50000000E-01  8.00000000E-01  8.50000000E-01  8.50000000E-01  8.50000000E-01
  8.00000000E-01  8.50000000E-01  8.50000000E-01  8.50000000E-01  8.00000000E-01
  8.50000000E-01  8.50000000E-01  8.50000000E-01  8.00000000E-01  8.50000000E-01
  8.50000000E-01  8.50000000E-01  8.00000000E-01  8.50000000E-01  8.50000000E-01
  8.50000000E-01  8.00000000E-01  8.50000000E-01  8.50000000E-01  8.50000000E-01
  8.00000000E-01  8.50000000E-01  8.50000000E-01  8.50000000E-01  8.00000000E-01
  8.50000000E-01  8.50000000E-01  8.50000000E-01  8.00000000E-01  8.50000000E-01
  8.50000000E-01  8.50000000E-01  8.00000000E-01  8.50000000E-01  8.50000000E-01
  8.50000000E-01  8.00000000E-01  8.50000000E-01  8.50000000E-01  8.50000000E-01
  8.00000000E-01  8.50000000E-01  8.50000000E-01  8.50000000E-01  8.00000000E-01
  8.50000000E-01  8.50000000E-01  8.50000000E-01  8.00000000E-01  8.50000000E-01
  8.50000000E-01  8.50000000E-01  8.00000000E-01  8.50000000E-01  8.50000000E-01
  8.50000000E-01  8.00000000E-01  8.50000000E-01  8.50000000E-01  8.50000000E-01
  8.00000000E-01  8.50000000E-01  8.50000000E-01  8.50000000E-01  8.00000000E-01
  8.50000000E-01  8.50000000E-01  8.50000000E-01  8.00000000E-01  8.50000000E-01
  8.50000000E-01  8.50000000E-01  8.00000000E-01  8.50000000E-01  8.50000000E-01
  8.50000000E-01  8.00000000E-01  8.50000000E-01  8.50000000E-01  8.50000000E-01
  8.00000000E-01  8.50000000E-01  8.50000000E-01  8.50000000E-01  8.00000000E-01
  8.50000000E-01  8.50000000E-01  8.50000000E-01  8.00000000E-01  8.50000000E-01
  8.50000000E-01  8.50000000E-01  8.00000000E-01  8.50000000E-01  8.50000000E-01
  8.50000000E-01  8.00000000E-01  8.50000000E-01  8.50000000E-01  8.50000000E-01
  8.00000000E-01  8.50000000E-01  8.50000000E-01  8.50000000E-01  8.00000000E-01
  8.50000000E-01  8.50000000E-01  8.50000000E-01  8.00000000E-01  8.50000000E-01
  8.50000000E-01  8.50000000E-01  8.00000000E-01  8.50000000E-01  8.50000000E-01
  8.50000000E-01  8.00000000E-01  8.50000000E-01  8.50000000E-01  8.50000000E-01
  8.00000000E-01  8.50000000E-01  8.50000000E-01  8.50000000E-01  8.00000000E-01
  8.50000000E-01  8.50000000E-01  8.50000000E-01  8.00000000E-01  8.50000000E-01
  8.50000000E-01  8.50000000E-01  8.00000000E-01  8.50000000E-01  8.50000000E-01
  8.50000000E-01  8.00000000E-01  8.50000000E-01  8.50000000E-01  8.50000000E-01
  8.00000000E-01  8.50000000E-01  8.50000000E-01  8.50000000E-01  8.00000000E-01
  8.50000000E-01  8.50000000E-01  8.50000000E-01  8.00000000E-01  8.50000000E-01
  8.50000000E-01  8.50000000E-01  8.00000000E-01  8.50000000E-01  8.50000000E-01
  8.50000000E-01  8.00000000E-01  8.50000000E-01  8.50000000E-01  8.50000000E-01
  8.00000000E-01  8.50000000E-01  8.50000000E-01  8.50000000E-01  8.00000000E-01
  8.50000000E-01  8.50000000E-01  8.50000000E-01  8.00000000E-01  8.50000000E-01
  8.50000000E-01  8.50000000E-01  8.00000000E-01  8.50000000E-01  8.50000000E-01
  8.50000000E-01  8.00000000E-01  8.50000000E-01  8.50000000E-01  8.50000000E-01
  8.00000000E-01  8.50000000E-01  8.50000000E-01  8.50000000E-01  8.00000000E-01
  8.50000000E-01  8.50000000E-01  8.50000000E-01  8.00000000E-01  8.50000000E-01
  8.50000000E-01  8.50000000E-01  8.00000000E-01  8.50000000E-01  8.50000000E-01
  8.50000000E-01  8.00000000E-01  8.50000000E-01  8.50000000E-01  8.50000000E-01
  8.00000000E-01  8.50000000E-01  8.50000000E-01  8.50000000E-01  8.00000000E-01
  8.50000000E-01  8.50000000E-01  8.50000000E-01  8.00000000E-01  8.50000000E-01
  8.50000000E-01  8.50000000E-01  8.00000000E-01  8.50000000E-01  8.50000000E-01
  8.50000000E-01  8.00000000E-01  8.50000000E-01  8.50000000E-01  8.50000000E-01
  8.00000000E-01  8.50000000E-01  8.50000000E-01  8.50000000E-01  8.00000000E-01
  8.50000000E-01  8.50000000E-01  8.50000000E-01  8.00000000E-01  8.50000000E-01
  8.50000000E-01  8.50000000E-01  8.00000000E-01  8.50000000E-01  8.50000000E-01
  8.50000000E-01  8.00000000E-01  8.50000000E-01  8.50000000E-01  8.50000000E-01
  8.00000000E-01  8.50000000E-01  8.50000000E-01  8.50000000E-01  8.00000000E-01
  8.50000000E-01  8.50000000E-01  8.50000000E-01  8.00000000E-01  8.50000000E-01
  8.50000000E-01  8.50000000E-01  8.00000000E-01  8.50000000E-01  8.50000000E-01
  8.50000000E-01  8.00000000E-01  8.50000000E-01  8.50000000E-01  8.50000000E-01
  8.00000000E-01  8.50000000E-01  8.50000000E-01  8.50000000E-01  8.00000000E-01
  8.50000000E-01  8.50000000E-01  8.50000000E-01  8.00000000E-01  8.50000000E-01
  8.50000000E-01  8.50000000E-01  8.00000000E-01  8.50000000E-01  8.50000000E-01
  8.50000000E-01  8.00000000E-01  8.50000000E-01  8.50000000E-01  8.50000000E-01
  8.00000000E-01  8.50000000E-01  8.50000000E-01  8.50000000E-01  8.00000000E-01
  8.50000000E-01  8.50000000E-01  8.50000000E-01  8.00000000E-01  8.50000000E-01
  8.50000000E-01  8.50000000E-01  8.00000000E-01  8.50000000E-01  8.50000000E-01
  8.50000000E-01  8.00000000E-01  8.50000000E-01  8.50000000E-01  8.50000000E-01
  8.00000000E-01  8.50000000E-01  8.50000000E-01  8.50000000E-01  8.00000000E-01
  8.50000000E-01  8.50000000E-01  8.50000000E-01  8.00000000E-01  8.50000000E-01
  8.50000000E-01  8.50000000E-01  8.00000000E-01  8.50000000E-01  8.50000000E-01
  8.50000000E-01  8.00000000E-01  8.50000000E-01  8.50000000E-01  8.50000000E-01
  8.00000000E-01  8.50000000E-01  8.50000000E-01  8.50000000E-01  8.00000000E-01
  8.50000000E-01  8.50000000E-01  8.50000000E-01  8.00000000E-01  8.50000000E-01
  8.50000000E-01  8.50000000E-01  8.00000000E-01  8.50000000E-01  8.50000000E-01
  8.50000000E-01  8.00000000E-01  8.50000000E-01  8.50000000E-01  8.50000000E-01
  8.00000000E-01  8.50000000E-01  8.50000000E-01  8.50000000E-01  8.00000000E-01
  8.50000000E-01  8.50000000E-01  8.50000000E-01  8.00000000E-01  8.50000000E-01
  8.50000000E-01  8.50000000E-01  8.00000000E-01  8.50000000E-01  8.50000000E-01
  8.50000000E-01  8.00000000E-01  8.50000000E-01  8.50000000E-01  8.50000000E-01
  8.00000000E-01  8.50000000E-01  8.50000000E-01  8.50000000E-01  8.00000000E-01
  8.50000000E-01  8.50000000E-01  8.50000000E-01  8.00000000E-01  8.50000000E-01
  8.50000000E-01  8.50000000E-01  8.00000000E-01  8.50000000E-01  8.50000000E-01
  8.50000000E-01  8.00000000E-01  8.50000000E-01  8.50000000E-01  8.50000000E-01
  8.00000000E-01  8.50000000E-01  8.50000000E-01  8.50000000E-01  8.00000000E-01
  8.50000000E-01  8.50000000E-01  8.50000000E-01  8.00000000E-01  8.50000000E-01
  8.50000000E-01  8.50000000E-01  8.00000000E-01  8.50000000E-01  8.50000000E-01
  8.50000000E-01  8.00000000E-01  8.50000000E-01  8.50000000E-01  8.50000000E-01
  8.00000000E-01  8.50000000E-01  8.50000000E-01  8.50000000E-01  8.00000000E-01
  8.50000000E-01  8.50000000E-01  8.50000000E-01  8.00000000E-01  8.50000000E-01
  8.50000000E-01  8.50000000E-01  8.00000000E-01  8.50000000E-01  8.50000000E-01
  8.50000000E-01  8.00000000E-01  8.50000000E-01  8.50000000E-01  8.50000000E-01
  8.00000000E-01  8.50000000E-01  8.50000000E-01  8.50000000E-01  8.00000000E-01
  8.50000000E-01  8.50000000E-01  8.50000000E-01  8.00000000E-01  8.50000000E-01
  8.50000000E-01  8.50000000E-01  8.00000000E-01  8.50000000E-01  8.50000000E-01
  8.50000000E-01  8.00000000E-01  8.50000000E-01  8.50000000E-01  8.50000000E-01
  8.00000000E-01  8.50000000E-01  8.50000000E-01  8.50000000E-01  8.00000000E-01
  8.50000000E-01  8.50000000E-01  8.50000000E-01  8.00000000E-01  8.50000000E-01
  8.50000000E-01  8.50000000E-01  8.00000000E-01  8.50000000E-01  8.50000000E-01
  8.50000000E-01  8.00000000E-01  8.50000000E-01  8.50000000E-01  8.50000000E-01
  8.00000000E-01  8.50000000E-01  8.50000000E-01  8.50000000E-01  8.00000000E-01
  8.50000000E-01  8.50000000E-01  8.50000000E-01  8.00000000E-01  8.50000000E-01
  8.50000000E-01  8.50000000E-01  8.00000000E-01  8.50000000E-01  8.50000000E-01
  8.50000000E-01  8.00000000E-01  8.50000000E-01  8.50000000E-01  8.50000000E-01
  8.00000000E-01  8.50000000E-01  8.50000000E-01  8.50000000E-01  8.00000000E-01
  8.50000000E-01  8.50000000E-01  8.50000000E-01  8.00000000E-01  8.50000000E-01
  8.50000000E-01  8.50000000E-01  8.00000000E-01  8.50000000E-01  8.50000000E-01
  8.50000000E-01  8.00000000E-01  8.50000000E-01  8.50000000E-01  8.50000000E-01
  8.00000000E-01  8.50000000E-01  8.50000000E-01  8.50000000E-01  8.00000000E-01
  8.50000000E-01  8.50000000E-01  8.50000000E-01  8.00000000E-01  8.50000000E-01
  8.50000000E-01  8.50000000E-01  8.00000000E-01  8.50000000E-01  8.50000000E-01
  8.50000000E-01  8.00000000E-01  8.50000000E-01  8.50000000E-01  8.50000000E-01
  8.00000000E-01  8.50000000E-01  8.50000000E-01  8.50000000E-01  8.00000000E-01
  8.50000000E-01  8.50000000E-01  8.50000000E-01  8.00000000E-01  8.50000000E-01
  8.50000000E-01  8.50000000E-01  8.00000000E-01  8.50000000E-01  8.50000000E-01
  8.50000000E-01  8.00000000E-01  8.50000000E-01  8.50000000E-01  8.50000000E-01
  8.00000000E-01  8.50000000E-01  8.50000000E-01  8.50000000E-01  8.00000000E-01
  8.50000000E-01  8.50000000E-01  8.50000000E-01  8.00000000E-01  8.50000000E-01
  8.50000000E-01  8.50000000E-01  8.00000000E-01  8.50000000E-01  8.50000000E-01
  8.50000000E-01  8.00000000E-01  8.50000000E-01  8.50000000E-01  8.50000000E-01
  8.00000000E-01  8.50000000E-01  8.50000000E-01  8.50000000E-01  8.00000000E-01
  8.50000000E-01  8.50000000E-01  8.50000000E-01  8.00000000E-01  8.50000000E-01
  8.50000000E-01  8.50000000E-01  8.00000000E-01  8.50000000E-01  8.50000000E-01
  8.50000000E-01  8.00000000E-01  8.50000000E-01  8.50000000E-01  8.50000000E-01
  8.00000000E-01  8.50000000E-01  8.50000000E-01  8.50000000E-01  8.00000000E-01
  8.50000000E-01  8.50000000E-01  8.50000000E-01  8.00000000E-01  8.50000000E-01
  8.50000000E-01  8.50000000E-01  8.00000000E-01  8.50000000E-01  8.50000000E-01
  8.50000000E-01  8.00000000E-01  8.50000000E-01  8.50000000E-01  8.50000000E-01
  8.00000000E-01  8.50000000E-01  8.50000000E-01  8.50000000E-01  8.00000000E-01
  8.50000000E-01  8.50000000E-01  8.50000000E-01  8.00000000E-01  8.50000000E-01
  8.50000000E-01  8.50000000E-01  8.00000000E-01  8.50000000E-01  8.50000000E-01
  8.50000000E-01  8.00000000E-01  8.50000000E-01  8.50000000E-01  8.50000000E-01
  8.00000000E-01  8.50000000E-01  8.50000000E-01  8.50000000E-01  8.00000000E-01
  8.50000000E-01  8.50000000E-01  8.50000000E-01  8.00000000E-01  8.50000000E-01
  8.50000000E-01  8.50000000E-01  8.00000000E-01  8.50000000E-01  8.50000000E-01
  8.50000000E-01  8.00000000E-01  8.50000000E-01  8.50000000E-01  8.50000000E-01
  8.00000000E-01  8.50000000E-01  8.50000000E-01  8.50000000E-01  8.00000000E-01
  8.50000000E-01  8.50000000E-01  8.50000000E-01  8.00000000E-01  8.50000000E-01
  8.50000000E-01  8.50000000E-01  8.00000000E-01  8.50000000E-01  8.50000000E-01
  8.50000000E-01  8.00000000E-01  8.50000000E-01  8.50000000E-01  8.50000000E-01
  8.00000000E-01  8.50000000E-01  8.50000000E-01  8.50000000E-01  8.00000000E-01
  8.50000000E-01  8.50000000E-01  8.50000000E-01  8.00000000E-01  8.50000000E-01
  8.50000000E-01  8.50000000E-01  8.00000000E-01  8.50000000E-01  8.50000000E-01
  8.50000000E-01  8.00000000E-01  8.50000000E-01  8.50000000E-01  8.50000000E-01
  8.00000000E-01  8.50000000E-01  8.50000000E-01  8.50000000E-01  8.00000000E-01
  8.50000000E-01  8.50000000E-01  8.50000000E-01  8.00000000E-01  8.50000000E-01
  8.50000000E-01  8.50000000E-01  8.00000000E-01  8.50000000E-01  8.50000000E-01
  8.50000000E-01  8.00000000E-01  8.50000000E-01  8.50000000E-01  8.50000000E-01
  8.00000000E-01  8.50000000E-01  8.50000000E-01  8.50000000E-01  8.00000000E-01
  8.50000000E-01  8.50000000E-01  8.50000000E-01  8.00000000E-01  8.50000000E-01
  8.50000000E-01  8.50000000E-01  8.00000000E-01  8.50000000E-01  8.50000000E-01
  8.50000000E-01  8.00000000E-01  8.50000000E-01  8.50000000E-01  8.50000000E-01
  8.00000000E-01  8.50000000E-01  8.50000000E-01  8.50000000E-01  8.00000000E-01
  8.50000000E-01  8.50000000E-01  8.50000000E-01  8.00000000E-01  8.50000000E-01
  8.50000000E-01  8.50000000E-01  8.00000000E-01  8.50000000E-01  8.50000000E-01
  8.50000000E-01  8.00000000E-01  8.50000000E-01  8.50000000E-01  8.50000000E-01
  8.00000000E-01  8.50000000E-01  8.50000000E-01  8.50000000E-01  8.00000000E-01
  8.50000000E-01  8.50000000E-01  8.50000000E-01  8.00000000E-01  8.50000000E-01
  8.50000000E-01  8.50000000E-01  8.00000000E-01  8.50000000E-01  8.50000000E-01
  8.50000000E-01  8.00000000E-01  8.50000000E-01  8.50000000E-01  8.50000000E-01
  8.00000000E-01  8.50000000E-01  8.50000000E-01  8.50000000E-01  8.00000000E-01
  8.50000000E-01  8.50000000E-01  8.50000000E-01  8.00000000E-01  8.50000000E-01
  8.50000000E-01  8.50000000E-01  8.00000000E-01  8.50000000E-01  8.50000000E-01
  8.50000000E-01  8.00000000E-01  8.50000000E-01  8.50000000E-01  8.50000000E-01
  8.00000000E-01  8.50000000E-01  8.50000000E-01  8.50000000E-01  8.00000000E-01
  8.50000000E-01  8.50000000E-01  8.50000000E-01  8.00000000E-01  8.50000000E-01
  8.50000000E-01  8.50000000E-01  8.00000000E-01  8.50000000E-01  8.50000000E-01
  8.50000000E-01  8.00000000E-01  8.50000000E-01  8.50000000E-01  8.50000000E-01
  8.00000000E-01  8.50000000E-01  8.50000000E-01  8.50000000E-01  8.00000000E-01
  8.50000000E-01  8.50000000E-01  8.50000000E-01  8.00000000E-01  8.50000000E-01
  8.50000000E-01  8.50000000E-01  8.00000000E-01  8.50000000E-01  8.50000000E-01
  8.50000000E-01  8.00000000E-01  8.50000000E-01  8.50000000E-01  8.50000000E-01
  8.00000000E-01  8.50000000E-01  8.50000000E-01  8.50000000E-01  8.00000000E-01
  8.50000000E-01  8.50000000E-01  8.50000000E-01  8.00000000E-01  8.50000000E-01
  8.50000000E-01  8.50000000E-01  8.00000000E-01  8.50000000E-01  8.50000000E-01
  8.50000000E-01  8.00000000E-01  8.50000000E-01  8.50000000E-01  8.50000000E-01
  8.00000000E-01  8.50000000E-01  8.50000000E-01  8.50000000E-01  8.00000000E-01
  8.50000000E-01  8.50000000E-01  8.50000000E-01  8.00000000E-01  8.50000000E-01
  8.50000000E-01  8.50000000E-01  8.00000000E-01  8.50000000E-01  8.50000000E-01
  8.50000000E-01  8.00000000E-01  8.50000000E-01  8.50000000E-01  8.50000000E-01
  8.00000000E-01  8.50000000E-01  8.50000000E-01  8.50000000E-01  8.00000000E-01
  8.50000000E-01  8.50000000E-01  8.50000000E-01  8.00000000E-01  8.50000000E-01
  8.50000000E-01  8.50000000E-01  8.00000000E-01  8.50000000E-01  8.50000000E-01
  8.50000000E-01  8.00000000E-01  8.50000000E-01  8.50000000E-01  8.50000000E-01
  8.00000000E-01  8.50000000E-01  8.50000000E-01  8.50000000E-01  8.00000000E-01
  8.50000000E-01  8.50000000E-01  8.50000000E-01  8.00000000E-01  8.50000000E-01
  8.50000000E-01  8.50000000E-01  8.00000000E-01  8.50000000E-01  8.50000000E-01
  8.50000000E-01  8.00000000E-01  8.50000000E-01  8.50000000E-01  8.50000000E-01
  8.00000000E-01  8.50000000E-01  8.50000000E-01  8.50000000E-01  8.00000000E-01
  8.50000000E-01  8.50000000E-01  8.50000000E-01  8.00000000E-01  8.50000000E-01
  8.50000000E-01  8.50000000E-01  8.00000000E-01  8.50000000E-01  8.50000000E-01
  8.50000000E-01  8.00000000E-01  8.50000000E-01  8.50000000E-01  8.50000000E-01
  8.00000000E-01  8.50000000E-01  8.50000000E-01  8.50000000E-01  8.00000000E-01
  8.50000000E-01  8.50000000E-01  8.50000000E-01  8.00000000E-01  8.50000000E-01
  8.50000000E-01  8.50000000E-01  8.00000000E-01  8.50000000E-01  8.50000000E-01
  8.50000000E-01  8.00000000E-01  8.50000000E-01  8.50000000E-01  8.50000000E-01
  8.00000000E-01  8.50000000E-01  8.50000000E-01  8.50000000E-01  8.00000000E-01
  8.50000000E-01  8.50000000E-01  8.50000000E-01  8.00000000E-01  8.50000000E-01
  8.50000000E-01  8.50000000E-01  8.00000000E-01  8.50000000E-01  8.50000000E-01
  8.50000000E-01  8.00000000E-01  8.50000000E-01  8.50000000E-01  8.50000000E-01
  8.00000000E-01  8.50000000E-01  8.50000000E-01  8.50000000E-01  8.00000000E-01
  8.50000000E-01  8.50000000E-01  8.50000000E-01  8.00000000E-01  8.50000000E-01
  8.50000000E-01  8.50000000E-01  8.00000000E-01  8.50000000E-01  8.50000000E-01
  8.50000000E-01  8.00000000E-01  8.50000000E-01  8.50000000E-01  8.50000000E-01
  8.00000000E-01  8.50000000E-01  8.50000000E-01  8.50000000E-01  8.00000000E-01
  8.50000000E-01  8.50000000E-01  8.50000000E-01  8.00000000E-01  8.50000000E-01
  8.50000000E-01  8.50000000E-01  8.00000000E-01  8.50000000E-01  8.50000000E-01
  8.50000000E-01  8.00000000E-01  8.50000000E-01  8.50000000E-01  8.50000000E-01
  8.00000000E-01  8.50000000E-01  8.50000000E-01  8.50000000E-01  8.00000000E-01
  8.50000000E-01  8.50000000E-01  8.50000000E-01  8.00000000E-01  8.50000000E-01
  8.50000000E-01  8.50000000E-01  8.00000000E-01  8.50000000E-01  8.50000000E-01
  8.50000000E-01  8.00000000E-01  8.50000000E-01  8.50000000E-01  8.50000000E-01
  8.00000000E-01  8.50000000E-01  8.50000000E-01  8.50000000E-01  8.00000000E-01
  8.50000000E-01  8.50000000E-01  8.50000000E-01  8.00000000E-01  8.50000000E-01
  8.50000000E-01  8.50000000E-01  8.00000000E-01  8.50000000E-01  8.50000000E-01
  8.50000000E-01  8.00000000E-01  8.50000000E-01  8.50000000E-01  8.50000000E-01
  8.00000000E-01  8.50000000E-01  8.50000000E-01  8.50000000E-01  8.00000000E-01
  8.50000000E-01  8.50000000E-01  8.50000000E-01  8.00000000E-01  8.50000000E-01
  8.50000000E-01  8.50000000E-01  8.00000000E-01  8.50000000E-01  8.50000000E-01
  8.50000000E-01  8.00000000E-01  8.50000000E-01  8.50000000E-01  8.50000000E-01
  8.00000000E-01  8.50000000E-01  8.50000000E-01  8.50000000E-01  8.00000000E-01
  8.50000000E-01  8.50000000E-01  8.50000000E-01  8.00000000E-01  8.50000000E-01
  8.50000000E-01  8.50000000E-01  8.00000000E-01  8.50000000E-01  8.50000000E-01
  8.50000000E-01  8.00000000E-01  8.50000000E-01  8.50000000E-01  8.50000000E-01
  8.00000000E-01  8.50000000E-01  8.50000000E-01  8.50000000E-01  8.00000000E-01
  8.50000000E-01  8.50000000E-01  8.50000000E-01  8.00000000E-01  8.50000000E-01
  8.50000000E-01  8.50000000E-01  8.00000000E-01  8.50000000E-01  8.50000000E-01
  8.50000000E-01  8.00000000E-01  8.50000000E-01  8.50000000E-01  8.50000000E-01
  8.00000000E-01  8.50000000E-01  8.50000000E-01  8.50000000E-01  8.00000000E-01
  8.50000000E-01  8.50000000E-01  8.50000000E-01  8.00000000E-01  8.50000000E-01
  8.50000000E-01  8.50000000E-01  8.00000000E-01  8.50000000E-01  8.50000000E-01
  8.50000000E-01  8.00000000E-01  8.50000000E-01  8.50000000E-01  8.50000000E-01
  8.00000000E-01  8.50000000E-01  8.50000000E-01  8.50000000E-01  8.00000000E-01
  8.50000000E-01  8.50000000E-01  8.50000000E-01  8.00000000E-01  8.50000000E-01
  8.50000000E-01  8.50000000E-01  8.00000000E-01  8.50000000E-01  8.50000000E-01
  8.50000000E-01  8.00000000E-01  8.50000000E-01  8.50000000E-01  8.50000000E-01
  8.00000000E-01  8.50000000E-01  8.50000000E-01  8.50000000E-01  8.00000000E-01
  8.50000000E-01  8.50000000E-01  8.50000000E-01  8.00000000E-01  8.50000000E-01
  8.50000000E-01  8.50000000E-01  8.00000000E-01  8.50000000E-01  8.50000000E-01
  8.50000000E-01  8.00000000E-01  8.50000000E-01  8.50000000E-01  8.50000000E-01
  8.00000000E-01  8.50000000E-01  8.50000000E-01  8.50000000E-01  8.00000000E-01
  8.50000000E-01  8.50000000E-01  8.50000000E-01  8.00000000E-01  8.50000000E-01
  8.50000000E-01  8.50000000E-01  8.00000000E-01  8.50000000E-01  8.50000000E-01
  8.50000000E-01  8.00000000E-01  8.50000000E-01  8.50000000E-01  8.50000000E-01
  8.00000000E-01  8.50000000E-01  8.50000000E-01  8.50000000E-01  8.00000000E-01
  8.50000000E-01  8.50000000E-01  8.50000000E-01  8.00000000E-01  8.50000000E-01
  8.50000000E-01  8.50000000E-01  8.00000000E-01  8.50000000E-01  8.50000000E-01
  8.50000000E-01  8.00000000E-01  8.50000000E-01  8.50000000E-01  8.50000000E-01
  8.00000000E-01  8.50000000E-01  8.50000000E-01  8.50000000E-01  8.00000000E-01
  8.50000000E-01  8.50000000E-01  8.50000000E-01  8.00000000E-01  8.50000000E-01
  8.50000000E-01  8.50000000E-01  8.00000000E-01  8.50000000E-01  8.50000000E-01
  8.50000000E-01  8.00000000E-01  8.50000000E-01  8.50000000E-01  8.50000000E-01
  8.00000000E-01  8.50000000E-01  8.50000000E-01  8.50000000E-01  8.00000000E-01
  8.50000000E-01  8.50000000E-01  8.50000000E-01  8.00000000E-01  8.50000000E-01
  8.50000000E-01  8.50000000E-01  8.00000000E-01  8.50000000E-01  8.50000000E-01
  8.50000000E-01  8.00000000E-01  8.50000000E-01  8.50000000E-01  8.50000000E-01
  8.00000000E-01  8.50000000E-01  8.50000000E-01  8.50000000E-01  8.00000000E-01
  8.50000000E-01  8.50000000E-01  8.50000000E-01  8.00000000E-01  8.50000000E-01
  8.50000000E-01  8.50000000E-01  8.00000000E-01  8.50000000E-01  8.50000000E-01
  8.50000000E-01  8.00000000E-01  8.50000000E-01  8.50000000E-01  8.50000000E-01
  8.00000000E-01  8.50000000E-01  8.50000000E-01  8.50000000E-01  8.00000000E-01
  8.50000000E-01  8.50000000E-01  8.50000000E-01  8.00000000E-01  8.50000000E-01
  8.50000000E-01  8.50000000E-01  8.00000000E-01  8.50000000E-01  8.50000000E-01
  8.50000000E-01  8.00000000E-01  8.50000000E-01  8.50000000E-01  8.50000000E-01
  8.00000000E-01  8.50000000E-01  8.50000000E-01  8.50000000E-01  8.00000000E-01
  8.50000000E-01  8.50000000E-01  8.50000000E-01  8.00000000E-01  8.50000000E-01
  8.50000000E-01  8.50000000E-01  8.00000000E-01  8.50000000E-01  8.50000000E-01
  8.50000000E-01  8.00000000E-01  8.50000000E-01  8.50000000E-01  8.50000000E-01
  8.00000000E-01  8.50000000E-01  8.50000000E-01  8.50000000E-01  8.00000000E-01
  8.50000000E-01  8.50000000E-01  8.50000000E-01  8.00000000E-01  8.50000000E-01
  8.50000000E-01  8.50000000E-01  8.00000000E-01  8.50000000E-01  8.50000000E-01
  8.50000000E-01  8.00000000E-01  8.50000000E-01  8.50000000E-01  8.50000000E-01
  8.00000000E-01  8.50000000E-01  8.50000000E-01  8.50000000E-01  8.00000000E-01
  8.50000000E-01  8.50000000E-01  8.50000000E-01  8.00000000E-01  8.50000000E-01
  8.50000000E-01  8.50000000E-01  8.00000000E-01  8.50000000E-01  8.50000000E-01
  8.50000000E-01  8.00000000E-01  8.50000000E-01  8.50000000E-01  8.50000000E-01
  8.00000000E-01  8.50000000E-01  8.50000000E-01  8.50000000E-01  8.00000000E-01
  8.50000000E-01  8.50000000E-01  8.50000000E-01  8.00000000E-01  8.50000000E-01
  8.50000000E-01  8.50000000E-01  8.00000000E-01  8.50000000E-01  8.50000000E-01
  8.50000000E-01  8.00000000E-01  8.50000000E-01  8.50000000E-01  8.50000000E-01
  8.00000000E-01  8.50000000E-01  8.50000000E-01  8.50000000E-01  8.00000000E-01
  8.50000000E-01  8.50000000E-01  8.50000000E-01  8.00000000E-01  8.50000000E-01
  8.50000000E-01  8.50000000E-01  8.00000000E-01  8.50000000E-01  8.50000000E-01
  8.50000000E-01  8.00000000E-01  8.50000000E-01  8.50000000E-01  8.50000000E-01
  8.00000000E-01  8.50000000E-01  8.50000000E-01  8.50000000E-01  8.00000000E-01
  8.50000000E-01  8.50000000E-01  8.50000000E-01  8.00000000E-01  8.50000000E-01
  8.50000000E-01  8.50000000E-01  8.00000000E-01  8.50000000E-01  8.50000000E-01
  8.50000000E-01  8.00000000E-01  8.50000000E-01  8.50000000E-01  8.50000000E-01
  8.00000000E-01  8.50000000E-01  8.50000000E-01  8.50000000E-01  8.00000000E-01
  8.50000000E-01  8.50000000E-01  8.50000000E-01  8.00000000E-01  8.50000000E-01
  8.50000000E-01  8.50000000E-01  8.00000000E-01  8.50000000E-01  8.50000000E-01
  8.50000000E-01  8.00000000E-01  8.50000000E-01  8.50000000E-01  8.50000000E-01
  8.00000000E-01  8.50000000E-01  8.50000000E-01  8.50000000E-01  8.00000000E-01
  8.50000000E-01  8.50000000E-01  8.50000000E-01  8.00000000E-01  8.50000000E-01
  8.50000000E-01  8.50000000E-01  8.00000000E-01  8.50000000E-01  8.50000000E-01
  8.50000000E-01  8.00000000E-01  8.50000000E-01  8.50000000E-01  8.50000000E-01
  8.00000000E-01  8.50000000E-01  8.50000000E-01  8.50000000E-01  8.00000000E-01
  8.50000000E-01  8.50000000E-01  8.50000000E-01  8.00000000E-01  8.50000000E-01
  8.50000000E-01  8.50000000E-01  8.00000000E-01  8.50000000E-01  8.50000000E-01
  8.50000000E-01  8.00000000E-01  8.50000000E-01  8.50000000E-01  8.50000000E-01
  8.00000000E-01  8.50000000E-01  8.50000000E-01  8.50000000E-01  8.00000000E-01
  8.50000000E-01  8.50000000E-01  8.50000000E-01  8.00000000E-01  8.50000000E-01
  8.50000000E-01  8.50000000E-01  8.00000000E-01  8.50000000E-01  8.50000000E-01
  8.50000000E-01  8.00000000E-01  8.50000000E-01  8.50000000E-01  8.50000000E-01
  8.00000000E-01  8.50000000E-01  8.50000000E-01  8.50000000E-01  8.00000000E-01
  8.50000000E-01  8.50000000E-01  8.50000000E-01  8.00000000E-01  8.50000000E-01
  8.50000000E-01  8.50000000E-01  8.00000000E-01  8.50000000E-01  8.50000000E-01
  8.50000000E-01  8.00000000E-01  8.50000000E-01  8.50000000E-01  8.50000000E-01
  8.00000000E-01  8.50000000E-01  8.50000000E-01  8.50000000E-01  8.00000000E-01
  8.50000000E-01  8.50000000E-01  8.50000000E-01  8.00000000E-01  8.50000000E-01
  8.50000000E-01  8.50000000E-01  8.00000000E-01  8.50000000E-01  8.50000000E-01
  8.50000000E-01  8.00000000E-01  8.50000000E-01  8.50000000E-01  8.50000000E-01
  8.00000000E-01  8.50000000E-01  8.50000000E-01  8.50000000E-01  8.00000000E-01
  8.50000000E-01  8.50000000E-01  8.50000000E-01  8.00000000E-01  8.50000000E-01
  8.50000000E-01  8.50000000E-01  8.00000000E-01  8.50000000E-01  8.50000000E-01
  8.50000000E-01  8.00000000E-01  8.50000000E-01  8.50000000E-01  8.50000000E-01
  8.00000000E-01  8.50000000E-01  8.50000000E-01  8.50000000E-01  8.00000000E-01
  8.50000000E-01  8.50000000E-01  8.50000000E-01  8.00000000E-01  8.50000000E-01
  8.50000000E-01  8.50000000E-01  8.00000000E-01  8.50000000E-01  8.50000000E-01
  8.50000000E-01  8.00000000E-01  8.50000000E-01  8.50000000E-01  8.50000000E-01
  8.00000000E-01  8.50000000E-01  8.50000000E-01  8.50000000E-01  8.00000000E-01
  8.50000000E-01  8.50000000E-01  8.50000000E-01  8.00000000E-01  8.50000000E-01
  8.50000000E-01  8.50000000E-01  8.00000000E-01  8.50000000E-01  8.50000000E-01
  8.50000000E-01  8.00000000E-01  8.50000000E-01  8.50000000E-01  8.50000000E-01
  8.00000000E-01  8.50000000E-01  8.50000000E-01  8.50000000E-01  8.00000000E-01
  8.50000000E-01  8.50000000E-01  8.50000000E-01  8.00000000E-01  8.50000000E-01
  8.50000000E-01  8.50000000E-01  8.00000000E-01  8.50000000E-01  8.50000000E-01
  8.50000000E-01  8.00000000E-01  8.50000000E-01  8.50000000E-01  8.50000000E-01
  8.00000000E-01  8.50000000E-01  8.50000000E-01  8.50000000E-01  8.00000000E-01
  8.50000000E-01  8.50000000E-01  8.50000000E-01  8.00000000E-01  8.50000000E-01
  8.50000000E-01  8.50000000E-01  8.00000000E-01  8.50000000E-01  8.50000000E-01
  8.50000000E-01  8.00000000E-01  8.50000000E-01  8.50000000E-01  8.50000000E-01
  8.00000000E-01  8.50000000E-01  8.50000000E-01  8.50000000E-01  8.00000000E-01
  8.50000000E-01  8.50000000E-01  8.50000000E-01  8.00000000E-01  8.50000000E-01
  8.50000000E-01  8.50000000E-01  8.00000000E-01  8.50000000E-01  8.50000000E-01
  8.50000000E-01  8.00000000E-01  8.50000000E-01  8.50000000E-01  8.50000000E-01
  8.00000000E-01  8.50000000E-01  8.50000000E-01  8.50000000E-01  8.00000000E-01
  8.50000000E-01  8.50000000E-01  8.50000000E-01  8.00000000E-01  8.50000000E-01
  8.50000000E-01  8.50000000E-01  8.00000000E-01  8.50000000E-01  8.50000000E-01
  8.50000000E-01  8.00000000E-01  8.50000000E-01  8.50000000E-01  8.50000000E-01
  8.00000000E-01  8.50000000E-01  8.50000000E-01  8.50000000E-01  8.00000000E-01
  8.50000000E-01  8.50000000E-01  8.50000000E-01  8.00000000E-01  8.50000000E-01
  8.50000000E-01  8.50000000E-01  8.00000000E-01  8.50000000E-01  8.50000000E-01
  8.50000000E-01  8.00000000E-01  8.50000000E-01  8.50000000E-01  8.50000000E-01
  8.00000000E-01  8.50000000E-01  8.50000000E-01  8.50000000E-01  8.00000000E-01
  8.50000000E-01  8.50000000E-01  8.50000000E-01  8.00000000E-01  8.50000000E-01
  8.50000000E-01  8.50000000E-01  8.00000000E-01  8.50000000E-01  8.50000000E-01
  8.50000000E-01  8.00000000E-01  8.50000000E-01  8.50000000E-01  8.50000000E-01
  8.00000000E-01  8.50000000E-01  8.50000000E-01  8.50000000E-01  8.00000000E-01
  8.50000000E-01  8.50000000E-01  8.50000000E-01  8.00000000E-01  8.50000000E-01
  8.50000000E-01  8.50000000E-01  8.00000000E-01  8.50000000E-01  8.50000000E-01
  8.50000000E-01  8.00000000E-01  8.50000000E-01  8.50000000E-01  8.50000000E-01
  8.00000000E-01  8.50000000E-01  8.50000000E-01  8.50000000E-01  8.00000000E-01
  8.50000000E-01  8.50000000E-01  8.50000000E-01  8.00000000E-01  8.50000000E-01
  8.50000000E-01  8.50000000E-01  8.00000000E-01  8.50000000E-01  8.50000000E-01
  8.50000000E-01  8.00000000E-01  8.50000000E-01  8.50000000E-01  8.50000000E-01
  8.00000000E-01  8.50000000E-01  8.50000000E-01  8.50000000E-01  8.00000000E-01
  8.50000000E-01  8.50000000E-01  8.50000000E-01  8.00000000E-01  8.50000000E-01
  8.50000000E-01  8.50000000E-01  8.00000000E-01  8.50000000E-01  8.50000000E-01
  8.50000000E-01  8.00000000E-01  8.50000000E-01  8.50000000E-01  8.50000000E-01
  8.00000000E-01  8.50000000E-01  8.50000000E-01  8.50000000E-01  8.00000000E-01
  8.50000000E-01  8.50000000E-01  8.50000000E-01  8.00000000E-01  8.50000000E-01
  8.50000000E-01  8.50000000E-01  8.00000000E-01  8.50000000E-01  8.50000000E-01
  8.50000000E-01  8.00000000E-01  8.50000000E-01  8.50000000E-01  8.50000000E-01
  8.00000000E-01  8.50000000E-01  8.50000000E-01  8.50000000E-01  8.00000000E-01
  8.50000000E-01  8.50000000E-01  8.50000000E-01  8.00000000E-01  8.50000000E-01
  8.50000000E-01  8.50000000E-01  8.00000000E-01  8.50000000E-01  8.50000000E-01
  8.50000000E-01  8.00000000E-01  8.50000000E-01  8.50000000E-01  8.50000000E-01
  8.00000000E-01  8.50000000E-01  8.50000000E-01  8.50000000E-01  8.00000000E-01
  8.50000000E-01  8.50000000E-01  8.50000000E-01  8.00000000E-01  8.50000000E-01
  8.50000000E-01  8.50000000E-01  8.00000000E-01  8.50000000E-01  8.50000000E-01
  8.50000000E-01  8.00000000E-01  8.50000000E-01  8.50000000E-01  8.50000000E-01
  8.00000000E-01  8.50000000E-01  8.50000000E-01  8.50000000E-01  8.00000000E-01
  8.50000000E-01  8.50000000E-01  8.50000000E-01  8.00000000E-01  8.50000000E-01
  8.50000000E-01  8.50000000E-01  8.00000000E-01  8.50000000E-01  8.50000000E-01
  8.50000000E-01  8.00000000E-01  8.50000000E-01  8.50000000E-01  8.50000000E-01
  8.00000000E-01  8.50000000E-01  8.50000000E-01  8.50000000E-01  8.00000000E-01
  8.50000000E-01  8.50000000E-01  8.50000000E-01  8.00000000E-01  8.50000000E-01
  8.50000000E-01  8.50000000E-01  8.00000000E-01  8.50000000E-01  8.50000000E-01
  8.50000000E-01  8.00000000E-01  8.50000000E-01  8.50000000E-01  8.50000000E-01
  8.00000000E-01  8.50000000E-01  8.50000000E-01  8.50000000E-01  8.00000000E-01
  8.50000000E-01  8.50000000E-01  8.50000000E-01  8.00000000E-01  8.50000000E-01
  8.50000000E-01  8.50000000E-01  8.00000000E-01  8.50000000E-01  8.50000000E-01
  8.50000000E-01  8.00000000E-01  8.50000000E-01  8.50000000E-01  8.50000000E-01
  8.00000000E-01  8.50000000E-01  8.50000000E-01  8.50000000E-01  8.00000000E-01
  8.50000000E-01  8.50000000E-01  8.50000000E-01  8.00000000E-01  8.50000000E-01
  8.50000000E-01  8.50000000E-01  8.00000000E-01  8.50000000E-01  8.50000000E-01
  8.50000000E-01  8.00000000E-01  8.50000000E-01  8.50000000E-01  8.50000000E-01
  8.00000000E-01  8.50000000E-01  8.50000000E-01  8.50000000E-01  8.00000000E-01
  8.50000000E-01  8.50000000E-01  8.50000000E-01  8.00000000E-01  8.50000000E-01
  8.50000000E-01  8.50000000E-01  8.00000000E-01  8.50000000E-01  8.50000000E-01
  8.50000000E-01  8.00000000E-01  8.50000000E-01  8.50000000E-01  8.50000000E-01
  8.00000000E-01  8.50000000E-01  8.50000000E-01  8.50000000E-01  8.00000000E-01
  8.50000000E-01  8.50000000E-01  8.50000000E-01  8.00000000E-01  8.50000000E-01
  8.50000000E-01  8.50000000E-01  8.00000000E-01  8.50000000E-01  8.50000000E-01
  8.50000000E-01  8.00000000E-01  8.50000000E-01  8.50000000E-01  8.50000000E-01
  8.00000000E-01  8.50000000E-01  8.50000000E-01  8.50000000E-01  8.00000000E-01
  8.50000000E-01  8.50000000E-01  8.50000000E-01  8.00000000E-01  8.50000000E-01
  8.50000000E-01  8.50000000E-01  8.00000000E-01  8.50000000E-01  8.50000000E-01
  8.50000000E-01  8.00000000E-01  8.50000000E-01  8.50000000E-01  8.50000000E-01
  8.00000000E-01  8.50000000E-01  8.50000000E-01  8.50000000E-01  8.00000000E-01
  8.50000000E-01  8.50000000E-01  8.50000000E-01  8.00000000E-01  8.50000000E-01
  8.50000000E-01  8.50000000E-01  8.00000000E-01  8.50000000E-01  8.50000000E-01
  8.50000000E-01  8.00000000E-01  8.50000000E-01  8.50000000E-01  8.50000000E-01
  8.00000000E-01  8.50000000E-01  8.50000000E-01  8.50000000E-01  8.00000000E-01
  8.50000000E-01  8.50000000E-01  8.50000000E-01  8.00000000E-01  8.50000000E-01
  8.50000000E-01  8.50000000E-01  8.00000000E-01  8.50000000E-01  8.50000000E-01
  8.50000000E-01  8.00000000E-01  8.50000000E-01  8.50000000E-01  8.50000000E-01
  8.00000000E-01  8.50000000E-01  8.50000000E-01  8.50000000E-01  8.00000000E-01
  8.50000000E-01  8.50000000E-01  8.50000000E-01  8.00000000E-01  8.50000000E-01
  8.50000000E-01  8.50000000E-01  8.00000000E-01  8.50000000E-01  8.50000000E-01
  8.50000000E-01  8.00000000E-01  8.50000000E-01  8.50000000E-01  8.50000000E-01
  8.00000000E-01  8.50000000E-01  8.50000000E-01  8.50000000E-01  8.00000000E-01
  8.50000000E-01  8.50000000E-01  8.50000000E-01  8.00000000E-01  8.50000000E-01
  8.50000000E-01  8.50000000E-01  8.00000000E-01  8.50000000E-01  8.50000000E-01
  8.50000000E-01  8.00000000E-01  8.50000000E-01  8.50000000E-01  8.50000000E-01
  8.00000000E-01  8.50000000E-01  8.50000000E-01  8.50000000E-01  8.00000000E-01
  8.50000000E-01  8.50000000E-01  8.50000000E-01  8.00000000E-01  8.50000000E-01
  8.50000000E-01  8.50000000E-01  8.00000000E-01  8.50000000E-01  8.50000000E-01
  8.50000000E-01  8.00000000E-01  8.50000000E-01  8.50000000E-01  8.50000000E-01
  8.00000000E-01  8.50000000E-01  8.50000000E-01  8.50000000E-01  8.00000000E-01
  8.50000000E-01  8.50000000E-01  8.50000000E-01  8.00000000E-01  8.50000000E-01
  8.50000000E-01  8.50000000E-01  8.00000000E-01  8.50000000E-01  8.50000000E-01
  8.50000000E-01  8.00000000E-01  8.50000000E-01  8.50000000E-01  8.50000000E-01
  8.00000000E-01  8.50000000E-01  8.50000000E-01  8.50000000E-01  8.00000000E-01
  8.50000000E-01  8.50000000E-01  8.50000000E-01  8.00000000E-01  8.50000000E-01
  8.50000000E-01  8.50000000E-01  8.00000000E-01  8.50000000E-01  8.50000000E-01
  8.50000000E-01  8.00000000E-01  8.50000000E-01  8.50000000E-01  8.50000000E-01
  8.00000000E-01  8.50000000E-01  8.50000000E-01  8.50000000E-01  8.00000000E-01
  8.50000000E-01  8.50000000E-01  8.50000000E-01  8.00000000E-01  8.50000000E-01
  8.50000000E-01  8.50000000E-01  8.00000000E-01  8.50000000E-01  8.50000000E-01
  8.50000000E-01  8.00000000E-01  8.50000000E-01  8.50000000E-01  8.50000000E-01
  8.00000000E-01  8.50000000E-01  8.50000000E-01  8.50000000E-01  8.00000000E-01
  8.50000000E-01  8.50000000E-01  8.50000000E-01  8.00000000E-01  8.50000000E-01
  8.50000000E-01  8.50000000E-01  8.00000000E-01  8.50000000E-01  8.50000000E-01
  8.50000000E-01  8.00000000E-01  8.50000000E-01  8.50000000E-01  8.50000000E-01
  8.00000000E-01  8.50000000E-01  8.50000000E-01  8.50000000E-01  8.00000000E-01
  8.50000000E-01  8.50000000E-01  8.50000000E-01  8.00000000E-01  8.50000000E-01
  8.50000000E-01  8.50000000E-01  8.00000000E-01  8.50000000E-01  8.50000000E-01
  8.50000000E-01  8.00000000E-01  8.50000000E-01  8.50000000E-01  8.50000000E-01
  8.00000000E-01  8.50000000E-01  8.50000000E-01  8.50000000E-01  8.00000000E-01
  8.50000000E-01  8.50000000E-01  8.50000000E-01  8.00000000E-01  8.50000000E-01
  8.50000000E-01  8.50000000E-01  8.00000000E-01  8.50000000E-01  8.50000000E-01
  8.50000000E-01  8.00000000E-01  8.50000000E-01  8.50000000E-01  8.50000000E-01
  8.00000000E-01  8.50000000E-01  8.50000000E-01  8.50000000E-01  8.00000000E-01
  8.50000000E-01  8.50000000E-01  8.50000000E-01  8.00000000E-01  8.50000000E-01
  8.50000000E-01  8.50000000E-01  8.00000000E-01  8.50000000E-01  8.50000000E-01
  8.50000000E-01  8.00000000E-01  8.50000000E-01  8.50000000E-01  8.50000000E-01
  8.00000000E-01  8.50000000E-01  8.50000000E-01  8.50000000E-01  8.00000000E-01
  8.50000000E-01  8.50000000E-01  8.50000000E-01  8.00000000E-01  8.50000000E-01
  8.50000000E-01  8.50000000E-01  8.00000000E-01  8.50000000E-01  8.50000000E-01
  8.50000000E-01  8.00000000E-01  8.50000000E-01  8.50000000E-01  8.50000000E-01
  8.00000000E-01  8.50000000E-01  8.50000000E-01  8.50000000E-01  8.00000000E-01
  8.50000000E-01  8.50000000E-01  8.50000000E-01  8.00000000E-01  8.50000000E-01
  8.50000000E-01  8.50000000E-01  8.00000000E-01  8.50000000E-01  8.50000000E-01
  8.50000000E-01  8.00000000E-01  8.50000000E-01  8.50000000E-01  8.50000000E-01
  8.00000000E-01  8.50000000E-01  8.50000000E-01  8.50000000E-01  8.00000000E-01
  8.50000000E-01  8.50000000E-01  8.50000000E-01  8.00000000E-01  8.50000000E-01
  8.50000000E-01  8.50000000E-01  8.00000000E-01  8.50000000E-01  8.50000000E-01
  8.50000000E-01  8.00000000E-01  8.50000000E-01  8.50000000E-01  8.50000000E-01
  8.00000000E-01  8.50000000E-01  8.50000000E-01  8.50000000E-01  8.00000000E-01
  8.50000000E-01  8.50000000E-01  8.50000000E-01  8.00000000E-01  8.50000000E-01
  8.50000000E-01  8.50000000E-01  8.00000000E-01  8.50000000E-01  8.50000000E-01
  8.50000000E-01  8.00000000E-01  8.50000000E-01  8.50000000E-01  8.50000000E-01
  8.00000000E-01  8.50000000E-01  8.50000000E-01  8.50000000E-01  8.00000000E-01
  8.50000000E-01  8.50000000E-01  8.50000000E-01  8.00000000E-01  8.50000000E-01
  8.50000000E-01  8.50000000E-01  8.00000000E-01  8.50000000E-01  8.50000000E-01
  8.50000000E-01  8.00000000E-01  8.50000000E-01  8.50000000E-01  8.50000000E-01
  8.00000000E-01  8.50000000E-01  8.50000000E-01  8.50000000E-01  8.00000000E-01
  8.50000000E-01  8.50000000E-01  8.50000000E-01  8.00000000E-01  8.50000000E-01
  8.50000000E-01  8.50000000E-01  8.00000000E-01  8.50000000E-01  8.50000000E-01
  8.50000000E-01  8.00000000E-01  8.50000000E-01  8.50000000E-01  8.50000000E-01
  8.00000000E-01  8.50000000E-01  8.50000000E-01  8.50000000E-01  8.00000000E-01
  8.50000000E-01  8.50000000E-01  8.50000000E-01  8.00000000E-01  8.50000000E-01
  8.50000000E-01  8.50000000E-01  8.00000000E-01  8.50000000E-01  8.50000000E-01
  8.50000000E-01  8.00000000E-01  8.50000000E-01  8.50000000E-01  8.50000000E-01
  8.00000000E-01  8.50000000E-01  8.50000000E-01  8.50000000E-01  8.00000000E-01
  8.50000000E-01  8.50000000E-01  8.50000000E-01  8.00000000E-01  8.50000000E-01
  8.50000000E-01  8.50000000E-01  8.00000000E-01  8.50000000E-01  8.50000000E-01
  8.50000000E-01  8.00000000E-01  8.50000000E-01  8.50000000E-01  8.50000000E-01
  8.00000000E-01  8.50000000E-01  8.50000000E-01  8.50000000E-01  8.00000000E-01
  8.50000000E-01  8.50000000E-01  8.50000000E-01  8.00000000E-01  8.50000000E-01
  8.50000000E-01  8.50000000E-01  8.00000000E-01  8.50000000E-01  8.50000000E-01
  8.50000000E-01  8.00000000E-01  8.50000000E-01  8.50000000E-01  8.50000000E-01
  8.00000000E-01  8.50000000E-01  8.50000000E-01  8.50000000E-01  8.00000000E-01
  8.50000000E-01  8.50000000E-01  8.50000000E-01  8.00000000E-01  8.50000000E-01
  8.50000000E-01  8.50000000E-01  8.00000000E-01  8.50000000E-01  8.50000000E-01
  8.50000000E-01  8.00000000E-01  8.50000000E-01  8.50000000E-01  8.50000000E-01
  8.00000000E-01  8.50000000E-01  8.50000000E-01  8.50000000E-01  8.00000000E-01
  8.50000000E-01  8.50000000E-01  8.50000000E-01  8.00000000E-01  8.50000000E-01
  8.50000000E-01  8.50000000E-01  8.00000000E-01  8.50000000E-01  8.50000000E-01
  8.50000000E-01  8.00000000E-01  8.50000000E-01  8.50000000E-01  8.50000000E-01
  8.00000000E-01  8.50000000E-01  8.50000000E-01  8.50000000E-01  8.00000000E-01
  8.50000000E-01  8.50000000E-01  8.50000000E-01  8.00000000E-01  8.50000000E-01
  8.50000000E-01  8.50000000E-01  8.00000000E-01  8.50000000E-01  8.50000000E-01
  8.50000000E-01  8.00000000E-01  8.50000000E-01  8.50000000E-01  8.50000000E-01
  8.00000000E-01  8.50000000E-01  8.50000000E-01  8.50000000E-01  8.00000000E-01
  8.50000000E-01  8.50000000E-01  8.50000000E-01  8.00000000E-01  8.50000000E-01
  8.50000000E-01  8.50000000E-01  8.00000000E-01  8.50000000E-01  8.50000000E-01
  8.50000000E-01  8.00000000E-01  8.50000000E-01  8.50000000E-01  8.50000000E-01
  8.00000000E-01  8.50000000E-01  8.50000000E-01  8.50000000E-01  8.00000000E-01
  8.50000000E-01  8.50000000E-01  8.50000000E-01  8.00000000E-01  8.50000000E-01
  8.50000000E-01  8.50000000E-01  8.00000000E-01  8.50000000E-01  8.50000000E-01
  8.50000000E-01  8.00000000E-01  8.50000000E-01  8.50000000E-01  8.50000000E-01
  8.00000000E-01  8.50000000E-01  8.50000000E-01  8.50000000E-01  8.00000000E-01
  8.50000000E-01  8.50000000E-01  8.50000000E-01  8.00000000E-01  8.50000000E-01
  8.50000000E-01  8.50000000E-01  8.00000000E-01  8.50000000E-01  8.50000000E-01
  8.50000000E-01  8.00000000E-01  8.50000000E-01  8.50000000E-01  8.50000000E-01
  8.00000000E-01  8.50000000E-01  8.50000000E-01  8.50000000E-01  8.00000000E-01
  8.50000000E-01  8.50000000E-01  8.50000000E-01  8.00000000E-01  8.50000000E-01
  8.50000000E-01  8.50000000E-01  8.00000000E-01  8.50000000E-01  8.50000000E-01
  8.50000000E-01  8.00000000E-01  8.50000000E-01  8.50000000E-01  8.50000000E-01
  8.00000000E-01  8.50000000E-01  8.50000000E-01  8.50000000E-01  8.00000000E-01
  8.50000000E-01  8.50000000E-01  8.50000000E-01  8.00000000E-01  8.50000000E-01
  8.50000000E-01  8.50000000E-01  8.00000000E-01  8.50000000E-01  8.50000000E-01
  8.50000000E-01  8.00000000E-01  8.50000000E-01  8.50000000E-01  8.50000000E-01
  8.00000000E-01  8.50000000E-01  8.50000000E-01  8.50000000E-01  8.00000000E-01
  8.50000000E-01  8.50000000E-01  8.50000000E-01  8.00000000E-01  8.50000000E-01
  8.50000000E-01  8.50000000E-01  8.00000000E-01  8.50000000E-01  8.50000000E-01
  8.50000000E-01  8.00000000E-01  8.50000000E-01  8.50000000E-01  8.50000000E-01
  8.00000000E-01  8.50000000E-01  8.50000000E-01  8.50000000E-01  8.00000000E-01
  8.50000000E-01  8.50000000E-01  8.50000000E-01  8.00000000E-01  8.50000000E-01
  8.50000000E-01  8.50000000E-01  8.00000000E-01  8.50000000E-01  8.50000000E-01
  8.50000000E-01  8.00000000E-01  8.50000000E-01  8.50000000E-01  8.50000000E-01
  8.00000000E-01  8.50000000E-01  8.50000000E-01  8.50000000E-01  8.00000000E-01
  8.50000000E-01  8.50000000E-01  8.50000000E-01  8.00000000E-01  8.50000000E-01
  8.50000000E-01  8.50000000E-01  8.00000000E-01  8.50000000E-01  8.50000000E-01
  8.50000000E-01  8.00000000E-01  8.50000000E-01  8.50000000E-01  8.50000000E-01
  8.00000000E-01  8.50000000E-01  8.50000000E-01  8.50000000E-01  8.00000000E-01
  8.50000000E-01  8.50000000E-01  8.50000000E-01  8.00000000E-01  8.50000000E-01
  8.50000000E-01  8.50000000E-01  8.00000000E-01  8.50000000E-01  8.50000000E-01
  8.50000000E-01  8.00000000E-01  8.50000000E-01  8.50000000E-01  8.50000000E-01
  8.00000000E-01  8.50000000E-01  8.50000000E-01  8.50000000E-01  8.00000000E-01
  8.50000000E-01  8.50000000E-01  8.50000000E-01  8.00000000E-01  8.50000000E-01
  8.50000000E-01  8.50000000E-01  8.00000000E-01  8.50000000E-01  8.50000000E-01
  8.50000000E-01  8.00000000E-01  8.50000000E-01  8.50000000E-01  8.50000000E-01
  8.00000000E-01  8.50000000E-01  8.50000000E-01  8.50000000E-01  8.00000000E-01
  8.50000000E-01  8.50000000E-01  8.50000000E-01  8.00000000E-01  8.50000000E-01
  8.50000000E-01  8.50000000E-01  8.00000000E-01  8.50000000E-01  8.50000000E-01
  8.50000000E-01  8.00000000E-01  8.50000000E-01  8.50000000E-01  8.50000000E-01
  8.00000000E-01  8.50000000E-01  8.50000000E-01  8.50000000E-01  8.00000000E-01
  8.50000000E-01  8.50000000E-01  8.50000000E-01  8.00000000E-01  8.50000000E-01
  8.50000000E-01  8.50000000E-01  8.00000000E-01  8.50000000E-01  8.50000000E-01
  8.50000000E-01  8.00000000E-01  8.50000000E-01  8.50000000E-01  8.50000000E-01
  8.00000000E-01  8.50000000E-01  8.50000000E-01  8.50000000E-01  8.00000000E-01
  8.50000000E-01  8.50000000E-01  8.50000000E-01  8.00000000E-01  8.50000000E-01
  8.50000000E-01  8.50000000E-01  8.00000000E-01  8.50000000E-01  8.50000000E-01
  8.50000000E-01  8.00000000E-01  8.50000000E-01  8.50000000E-01  8.50000000E-01
  8.00000000E-01  8.50000000E-01  8.50000000E-01  8.50000000E-01  8.00000000E-01
  8.50000000E-01  8.50000000E-01  8.50000000E-01  8.00000000E-01  8.50000000E-01
  8.50000000E-01  8.50000000E-01  8.00000000E-01  8.50000000E-01  8.50000000E-01
  8.50000000E-01  8.00000000E-01  8.50000000E-01  8.50000000E-01  8.50000000E-01
  8.00000000E-01  8.50000000E-01  8.50000000E-01  8.50000000E-01  8.00000000E-01
  8.50000000E-01  8.50000000E-01  8.50000000E-01  8.00000000E-01  8.50000000E-01
  8.50000000E-01  8.50000000E-01  8.00000000E-01  8.50000000E-01  8.50000000E-01
  8.50000000E-01  8.00000000E-01  8.50000000E-01  8.50000000E-01  8.50000000E-01
  8.00000000E-01  8.50000000E-01  8.50000000E-01  8.50000000E-01  8.00000000E-01
  8.50000000E-01  8.50000000E-01  8.50000000E-01  8.00000000E-01  8.50000000E-01
  8.50000000E-01  8.50000000E-01  8.00000000E-01  8.50000000E-01  8.50000000E-01
  8.50000000E-01  8.00000000E-01  8.50000000E-01  8.50000000E-01  8.50000000E-01
  8.00000000E-01  8.50000000E-01  8.50000000E-01  8.50000000E-01  8.00000000E-01
  8.50000000E-01  8.50000000E-01  8.50000000E-01  8.00000000E-01  8.50000000E-01
  8.50000000E-01  8.50000000E-01  8.00000000E-01  8.50000000E-01  8.50000000E-01
  8.50000000E-01  8.00000000E-01  8.50000000E-01  8.50000000E-01  8.50000000E-01
  8.00000000E-01  8.50000000E-01  8.50000000E-01  8.50000000E-01  8.00000000E-01
  8.50000000E-01  8.50000000E-01  8.50000000E-01  8.00000000E-01  8.50000000E-01
  8.50000000E-01  8.50000000E-01  8.00000000E-01  8.50000000E-01  8.50000000E-01
  8.50000000E-01  8.00000000E-01  8.50000000E-01  8.50000000E-01  8.50000000E-01
  8.00000000E-01  8.50000000E-01  8.50000000E-01  8.50000000E-01  8.00000000E-01
  8.50000000E-01  8.50000000E-01  8.50000000E-01  8.00000000E-01  8.50000000E-01
  8.50000000E-01  8.50000000E-01  8.00000000E-01  8.50000000E-01  8.50000000E-01
  8.50000000E-01  8.00000000E-01  8.50000000E-01  8.50000000E-01  8.50000000E-01
  8.00000000E-01  8.50000000E-01  8.50000000E-01  8.50000000E-01  8.00000000E-01
  8.50000000E-01  8.50000000E-01  8.50000000E-01  8.00000000E-01  8.50000000E-01
  8.50000000E-01  8.50000000E-01  8.00000000E-01  8.50000000E-01  8.50000000E-01
  8.50000000E-01  8.00000000E-01  8.50000000E-01  8.50000000E-01  8.50000000E-01
  8.00000000E-01  8.50000000E-01  8.50000000E-01  8.50000000E-01  8.00000000E-01
  8.50000000E-01  8.50000000E-01  8.50000000E-01  8.00000000E-01  8.50000000E-01
  8.50000000E-01  8.50000000E-01  8.00000000E-01  8.50000000E-01  8.50000000E-01
  8.50000000E-01  8.00000000E-01  8.50000000E-01  8.50000000E-01  8.50000000E-01
  8.00000000E-01  8.50000000E-01  8.50000000E-01  8.50000000E-01  8.00000000E-01
  8.50000000E-01  8.50000000E-01  8.50000000E-01  8.00000000E-01  8.50000000E-01
  8.50000000E-01  8.50000000E-01  8.00000000E-01  8.50000000E-01  8.50000000E-01
  8.50000000E-01  8.00000000E-01  8.50000000E-01  8.50000000E-01  8.50000000E-01
  8.00000000E-01  8.50000000E-01  8.50000000E-01  8.50000000E-01  8.00000000E-01
  8.50000000E-01  8.50000000E-01  8.50000000E-01  8.00000000E-01  8.50000000E-01
  8.50000000E-01  8.50000000E-01  8.00000000E-01  8.50000000E-01  8.50000000E-01
  8.50000000E-01  8.00000000E-01  8.50000000E-01  8.50000000E-01  8.50000000E-01
  8.00000000E-01  8.50000000E-01  8.50000000E-01  8.50000000E-01  8.00000000E-01
  8.50000000E-01  8.50000000E-01  8.50000000E-01  8.00000000E-01  8.50000000E-01
  8.50000000E-01  8.50000000E-01  8.00000000E-01  8.50000000E-01  8.50000000E-01
  8.50000000E-01  8.00000000E-01  8.50000000E-01  8.50000000E-01  8.50000000E-01
  8.00000000E-01  8.50000000E-01  8.50000000E-01  8.50000000E-01  8.00000000E-01
  8.50000000E-01  8.50000000E-01  8.50000000E-01  8.00000000E-01  8.50000000E-01
  8.50000000E-01  8.50000000E-01  8.00000000E-01  8.50000000E-01  8.50000000E-01
  8.50000000E-01  8.00000000E-01  8.50000000E-01  8.50000000E-01  8.50000000E-01
  8.00000000E-01  8.50000000E-01  8.50000000E-01  8.50000000E-01  8.00000000E-01
  8.50000000E-01  8.50000000E-01  8.50000000E-01  8.00000000E-01  8.50000000E-01
  8.50000000E-01  8.50000000E-01  8.00000000E-01  8.50000000E-01  8.50000000E-01
  8.50000000E-01  8.00000000E-01  8.50000000E-01  8.50000000E-01  8.50000000E-01
  8.00000000E-01  8.50000000E-01  8.50000000E-01  8.50000000E-01  8.00000000E-01
  8.50000000E-01  8.50000000E-01  8.50000000E-01  8.00000000E-01  8.50000000E-01
  8.50000000E-01  8.50000000E-01  8.00000000E-01  8.50000000E-01  8.50000000E-01
  8.50000000E-01  8.00000000E-01  8.50000000E-01  8.50000000E-01  8.50000000E-01
  8.00000000E-01  8.50000000E-01  8.50000000E-01  8.50000000E-01  8.00000000E-01
  8.50000000E-01  8.50000000E-01  8.50000000E-01  8.00000000E-01  8.50000000E-01
  8.50000000E-01  8.50000000E-01  8.00000000E-01  8.50000000E-01  8.50000000E-01
  8.50000000E-01  8.00000000E-01  8.50000000E-01  8.50000000E-01  8.50000000E-01
  8.00000000E-01  8.50000000E-01  8.50000000E-01  8.50000000E-01  8.00000000E-01
  8.50000000E-01  8.50000000E-01  8.50000000E-01  8.00000000E-01  8.50000000E-01
  8.50000000E-01  8.50000000E-01  8.00000000E-01  8.50000000E-01  8.50000000E-01
  8.50000000E-01  8.00000000E-01  8.50000000E-01  8.50000000E-01  8.50000000E-01
  8.00000000E-01  8.50000000E-01  8.50000000E-01  8.50000000E-01  8.00000000E-01
  8.50000000E-01  8.50000000E-01  8.50000000E-01  8.00000000E-01  8.50000000E-01
  8.50000000E-01  8.50000000E-01  8.00000000E-01  8.50000000E-01  8.50000000E-01
  8.50000000E-01  8.00000000E-01  8.50000000E-01  8.50000000E-01  8.50000000E-01
  8.00000000E-01  8.50000000E-01  8.50000000E-01  8.50000000E-01  8.00000000E-01
  8.50000000E-01  8.50000000E-01  8.50000000E-01  8.00000000E-01  8.50000000E-01
  8.50000000E-01  8.50000000E-01  8.00000000E-01  8.50000000E-01  8.50000000E-01
  8.50000000E-01  8.00000000E-01  8.50000000E-01  8.50000000E-01  8.50000000E-01
  8.00000000E-01  8.50000000E-01  8.50000000E-01  8.50000000E-01  8.00000000E-01
  8.50000000E-01  8.50000000E-01  8.50000000E-01  8.00000000E-01  8.50000000E-01
  8.50000000E-01  8.50000000E-01  8.00000000E-01  8.50000000E-01  8.50000000E-01
  8.50000000E-01  8.00000000E-01  8.50000000E-01  8.50000000E-01  8.50000000E-01
  8.00000000E-01  8.50000000E-01  8.50000000E-01  8.50000000E-01  8.00000000E-01
  8.50000000E-01  8.50000000E-01  8.50000000E-01  8.00000000E-01  8.50000000E-01
  8.50000000E-01  8.50000000E-01  8.00000000E-01  8.50000000E-01  8.50000000E-01
  8.50000000E-01  8.00000000E-01  8.50000000E-01  8.50000000E-01  8.50000000E-01
  8.00000000E-01  8.50000000E-01  8.50000000E-01  8.50000000E-01  8.00000000E-01
  8.50000000E-01  8.50000000E-01  8.50000000E-01  8.00000000E-01  8.50000000E-01
  8.50000000E-01  8.50000000E-01  8.00000000E-01  8.50000000E-01  8.50000000E-01
  8.50000000E-01  8.00000000E-01  8.50000000E-01  8.50000000E-01  8.50000000E-01
  8.00000000E-01  8.50000000E-01  8.50000000E-01  8.50000000E-01  8.00000000E-01
  8.50000000E-01  8.50000000E-01  8.50000000E-01  8.00000000E-01  8.50000000E-01
  8.50000000E-01  8.50000000E-01  8.00000000E-01  8.50000000E-01  8.50000000E-01
  8.50000000E-01  8.00000000E-01  8.50000000E-01  8.50000000E-01  8.50000000E-01
  8.00000000E-01  8.50000000E-01  8.50000000E-01  8.50000000E-01  8.00000000E-01
  8.50000000E-01  8.50000000E-01  8.50000000E-01  8.00000000E-01  8.50000000E-01
  8.50000000E-01  8.50000000E-01  8.00000000E-01  8.50000000E-01  8.50000000E-01
  8.50000000E-01  8.00000000E-01  8.50000000E-01  8.50000000E-01  8.50000000E-01
  8.00000000E-01  8.50000000E-01  8.50000000E-01  8.50000000E-01  8.00000000E-01
  8.50000000E-01  8.50000000E-01  8.50000000E-01  8.00000000E-01  8.50000000E-01
  8.50000000E-01  8.50000000E-01  8.00000000E-01  8.50000000E-01  8.50000000E-01
  8.50000000E-01  8.00000000E-01  8.50000000E-01  8.50000000E-01  8.50000000E-01
  8.00000000E-01  8.50000000E-01  8.50000000E-01  8.50000000E-01  8.00000000E-01
  8.50000000E-01  8.50000000E-01  8.50000000E-01  8.00000000E-01  8.50000000E-01
  8.50000000E-01  8.50000000E-01  8.00000000E-01  8.50000000E-01  8.50000000E-01
  8.50000000E-01  8.00000000E-01  8.50000000E-01  8.50000000E-01  8.50000000E-01
  8.00000000E-01  8.50000000E-01  8.50000000E-01  8.50000000E-01  8.00000000E-01
  8.50000000E-01  8.50000000E-01  8.50000000E-01  8.00000000E-01  8.50000000E-01
  8.50000000E-01  8.50000000E-01  8.00000000E-01  8.50000000E-01  8.50000000E-01
  8.50000000E-01  8.00000000E-01  8.50000000E-01  8.50000000E-01  8.50000000E-01
  8.00000000E-01  8.50000000E-01  8.50000000E-01  8.50000000E-01  8.00000000E-01
  8.50000000E-01  8.50000000E-01  8.50000000E-01  8.00000000E-01  8.50000000E-01
  8.50000000E-01  8.50000000E-01  8.00000000E-01  8.50000000E-01  8.50000000E-01
  8.50000000E-01  8.00000000E-01  8.50000000E-01  8.50000000E-01  8.50000000E-01
  8.00000000E-01  8.50000000E-01  8.50000000E-01  8.50000000E-01  8.00000000E-01
  8.50000000E-01  8.50000000E-01  8.50000000E-01  8.00000000E-01  8.50000000E-01
  8.50000000E-01  8.50000000E-01  8.00000000E-01  8.50000000E-01  8.50000000E-01
  8.50000000E-01  8.00000000E-01  8.50000000E-01  8.50000000E-01  8.50000000E-01
  8.00000000E-01  8.50000000E-01  8.50000000E-01  8.50000000E-01  8.00000000E-01
  8.50000000E-01  8.50000000E-01  8.50000000E-01  8.00000000E-01  8.50000000E-01
  8.50000000E-01  8.50000000E-01  8.00000000E-01  8.50000000E-01  8.50000000E-01
  8.50000000E-01  8.00000000E-01  8.50000000E-01  8.50000000E-01  8.50000000E-01
  8.00000000E-01  8.50000000E-01  8.50000000E-01  8.50000000E-01  8.00000000E-01
  8.50000000E-01  8.50000000E-01  8.50000000E-01  8.00000000E-01  8.50000000E-01
  8.50000000E-01  8.50000000E-01  8.00000000E-01  8.50000000E-01  8.50000000E-01
  8.50000000E-01  8.00000000E-01  8.50000000E-01  8.50000000E-01  8.50000000E-01
  8.00000000E-01  8.50000000E-01  8.50000000E-01  8.50000000E-01  8.00000000E-01
  8.50000000E-01  8.50000000E-01  8.50000000E-01  8.00000000E-01  8.50000000E-01
  8.50000000E-01  8.50000000E-01  8.00000000E-01  8.50000000E-01  8.50000000E-01
  8.50000000E-01  8.00000000E-01  8.50000000E-01  8.50000000E-01  8.50000000E-01
  8.00000000E-01  8.50000000E-01  8.50000000E-01  8.50000000E-01  8.00000000E-01
  8.50000000E-01  8.50000000E-01  8.50000000E-01  8.00000000E-01  8.50000000E-01
  8.50000000E-01  8.50000000E-01  8.00000000E-01  8.50000000E-01  8.50000000E-01
  8.50000000E-01  8.00000000E-01  8.50000000E-01  8.50000000E-01  8.50000000E-01
  8.00000000E-01  8.50000000E-01  8.50000000E-01  8.50000000E-01  8.00000000E-01
  8.50000000E-01  8.50000000E-01  8.50000000E-01  8.00000000E-01  8.50000000E-01
  8.50000000E-01  8.50000000E-01  8.00000000E-01  8.50000000E-01  8.50000000E-01
  8.50000000E-01  8.00000000E-01  8.50000000E-01  8.50000000E-01  8.50000000E-01
  8.00000000E-01  8.50000000E-01  8.50000000E-01  8.50000000E-01  8.00000000E-01
  8.50000000E-01  8.50000000E-01  8.50000000E-01  8.00000000E-01  8.50000000E-01
  8.50000000E-01  8.50000000E-01  8.00000000E-01  8.50000000E-01  8.50000000E-01
  8.50000000E-01  8.00000000E-01  8.50000000E-01  8.50000000E-01  8.50000000E-01
  8.00000000E-01  8.50000000E-01  8.50000000E-01  8.50000000E-01  8.00000000E-01
  8.50000000E-01  8.50000000E-01  8.50000000E-01  8.00000000E-01  8.50000000E-01
  8.50000000E-01  8.50000000E-01  8.00000000E-01  8.50000000E-01  8.50000000E-01
  8.50000000E-01  8.00000000E-01  8.50000000E-01  8.50000000E-01  8.50000000E-01
  8.00000000E-01  8.50000000E-01  8.50000000E-01  8.50000000E-01  8.00000000E-01
  8.50000000E-01  8.50000000E-01  8.50000000E-01  8.00000000E-01  8.50000000E-01
  8.50000000E-01  8.50000000E-01  8.00000000E-01  8.50000000E-01  8.50000000E-01
  8.50000000E-01  8.00000000E-01  8.50000000E-01  8.50000000E-01  8.50000000E-01
  8.00000000E-01  8.50000000E-01  8.50000000E-01  8.50000000E-01  8.00000000E-01
  8.50000000E-01  8.50000000E-01  8.50000000E-01  8.00000000E-01  8.50000000E-01
  8.50000000E-01  8.50000000E-01  8.00000000E-01  8.50000000E-01  8.50000000E-01
  8.50000000E-01  8.00000000E-01  8.50000000E-01  8.50000000E-01  8.50000000E-01
  8.00000000E-01  8.50000000E-01  8.50000000E-01  8.50000000E-01  8.00000000E-01
  8.50000000E-01  8.50000000E-01  8.50000000E-01  8.00000000E-01  8.50000000E-01
  8.50000000E-01  8.50000000E-01  8.00000000E-01  8.50000000E-01  8.50000000E-01
  8.50000000E-01  8.00000000E-01  8.50000000E-01  8.50000000E-01  8.50000000E-01
  8.00000000E-01  8.50000000E-01  8.50000000E-01  8.50000000E-01  8.00000000E-01
  8.50000000E-01  8.50000000E-01  8.50000000E-01  8.00000000E-01  8.50000000E-01
  8.50000000E-01  8.50000000E-01  8.00000000E-01  8.50000000E-01  8.50000000E-01
  8.50000000E-01  8.00000000E-01  8.50000000E-01  8.50000000E-01  8.50000000E-01
  8.00000000E-01  8.50000000E-01  8.50000000E-01  8.50000000E-01  8.00000000E-01
  8.50000000E-01  8.50000000E-01  8.50000000E-01  8.00000000E-01  8.50000000E-01
  8.50000000E-01  8.50000000E-01  8.00000000E-01  8.50000000E-01  8.50000000E-01
  8.50000000E-01  8.00000000E-01  8.50000000E-01  8.50000000E-01  8.50000000E-01
  8.00000000E-01  8.50000000E-01  8.50000000E-01  8.50000000E-01  8.00000000E-01
  8.50000000E-01  8.50000000E-01  8.50000000E-01  8.00000000E-01  8.50000000E-01
  8.50000000E-01  8.50000000E-01  8.00000000E-01  8.50000000E-01  8.50000000E-01
  8.50000000E-01  8.00000000E-01  8.50000000E-01  8.50000000E-01  8.50000000E-01
  8.00000000E-01  8.50000000E-01  8.50000000E-01  8.50000000E-01  8.00000000E-01
  8.50000000E-01  8.50000000E-01  8.50000000E-01  8.00000000E-01  8.50000000E-01
  8.50000000E-01  8.50000000E-01  8.00000000E-01  8.50000000E-01  8.50000000E-01
  8.50000000E-01  8.00000000E-01  8.50000000E-01  8.50000000E-01  8.50000000E-01
  8.00000000E-01  8.50000000E-01  8.50000000E-01  8.50000000E-01  8.00000000E-01
  8.50000000E-01  8.50000000E-01  8.50000000E-01  8.00000000E-01  8.50000000E-01
  8.50000000E-01  8.50000000E-01  8.00000000E-01  8.50000000E-01  8.50000000E-01
  8.50000000E-01  8.00000000E-01  8.50000000E-01  8.50000000E-01  8.50000000E-01
  8.00000000E-01  8.50000000E-01  8.50000000E-01  8.50000000E-01  8.00000000E-01
  8.50000000E-01  8.50000000E-01  8.50000000E-01  8.00000000E-01  8.50000000E-01
  8.50000000E-01  8.50000000E-01  8.00000000E-01  8.50000000E-01  8.50000000E-01
  8.50000000E-01  8.00000000E-01  8.50000000E-01  8.50000000E-01  8.50000000E-01
  8.00000000E-01  8.50000000E-01  8.50000000E-01  8.50000000E-01  8.00000000E-01
  8.50000000E-01  8.50000000E-01  8.50000000E-01  8.00000000E-01  8.50000000E-01
  8.50000000E-01  8.50000000E-01  8.00000000E-01  8.50000000E-01  8.50000000E-01
  8.50000000E-01  8.00000000E-01  8.50000000E-01  8.50000000E-01  8.50000000E-01
  8.00000000E-01  8.50000000E-01  8.50000000E-01  8.50000000E-01  8.00000000E-01
  8.50000000E-01  8.50000000E-01  8.50000000E-01  8.00000000E-01  8.50000000E-01
  8.50000000E-01  8.50000000E-01  8.00000000E-01  8.50000000E-01  8.50000000E-01
  8.50000000E-01  8.00000000E-01  8.50000000E-01  8.50000000E-01  8.50000000E-01
  8.00000000E-01  8.50000000E-01  8.50000000E-01  8.50000000E-01  8.00000000E-01
  8.50000000E-01  8.50000000E-01  8.50000000E-01  8.00000000E-01  8.50000000E-01
  8.50000000E-01  8.50000000E-01  8.00000000E-01  8.50000000E-01  8.50000000E-01
  8.50000000E-01  8.00000000E-01  8.50000000E-01  8.50000000E-01  8.50000000E-01
  8.00000000E-01  8.50000000E-01  8.50000000E-01  8.50000000E-01  8.00000000E-01
  8.50000000E-01  8.50000000E-01  8.50000000E-01  8.00000000E-01  8.50000000E-01
  8.50000000E-01  8.50000000E-01  8.00000000E-01  8.50000000E-01  8.50000000E-01
  8.50000000E-01  8.00000000E-01  8.50000000E-01  8.50000000E-01  8.50000000E-01
  8.00000000E-01  8.50000000E-01  8.50000000E-01  8.50000000E-01  8.00000000E-01
  8.50000000E-01  8.50000000E-01  8.50000000E-01  8.00000000E-01  8.50000000E-01
  8.50000000E-01  8.50000000E-01  8.00000000E-01  8.50000000E-01  8.50000000E-01
  8.50000000E-01  8.00000000E-01  8.50000000E-01  8.50000000E-01  8.50000000E-01
  8.00000000E-01  8.50000000E-01  8.50000000E-01  8.50000000E-01  8.00000000E-01
  8.50000000E-01  8.50000000E-01  8.50000000E-01  8.00000000E-01  8.50000000E-01
  8.50000000E-01  8.50000000E-01  8.00000000E-01  8.50000000E-01  8.50000000E-01
  8.50000000E-01  8.00000000E-01  8.50000000E-01  8.50000000E-01  8.50000000E-01
  8.00000000E-01  8.50000000E-01  8.50000000E-01  8.50000000E-01  8.00000000E-01
  8.50000000E-01  8.50000000E-01  8.50000000E-01  8.00000000E-01  8.50000000E-01
  8.50000000E-01  8.50000000E-01  8.00000000E-01  8.50000000E-01  8.50000000E-01
  8.50000000E-01  8.00000000E-01  8.50000000E-01  8.50000000E-01  8.50000000E-01
  8.00000000E-01  8.50000000E-01  8.50000000E-01  8.50000000E-01  8.00000000E-01
  8.50000000E-01  8.50000000E-01  8.50000000E-01  8.00000000E-01  8.50000000E-01
  8.50000000E-01  8.50000000E-01  8.00000000E-01  8.50000000E-01  8.50000000E-01
  8.50000000E-01  8.00000000E-01  8.50000000E-01  8.50000000E-01  8.50000000E-01
  8.00000000E-01  8.50000000E-01  8.50000000E-01  8.50000000E-01  8.00000000E-01
  8.50000000E-01  8.50000000E-01  8.50000000E-01  8.00000000E-01  8.50000000E-01
  8.50000000E-01  8.50000000E-01  8.00000000E-01  8.50000000E-01  8.50000000E-01
  8.50000000E-01  8.00000000E-01  8.50000000E-01  8.50000000E-01  8.50000000E-01
  8.00000000E-01  8.50000000E-01  8.50000000E-01  8.50000000E-01  8.00000000E-01
  8.50000000E-01  8.50000000E-01  8.50000000E-01  8.00000000E-01  8.50000000E-01
  8.50000000E-01  8.50000000E-01  8.00000000E-01  8.50000000E-01  8.50000000E-01
  8.50000000E-01  8.00000000E-01  8.50000000E-01  8.50000000E-01  8.50000000E-01
  8.00000000E-01  8.50000000E-01  8.50000000E-01  8.50000000E-01  8.00000000E-01
  8.50000000E-01  8.50000000E-01  8.50000000E-01  8.00000000E-01  8.50000000E-01
  8.50000000E-01  8.50000000E-01  8.00000000E-01  8.50000000E-01  8.50000000E-01
  8.50000000E-01  8.00000000E-01  8.50000000E-01  8.50000000E-01  8.50000000E-01
  8.00000000E-01  8.50000000E-01  8.50000000E-01  8.50000000E-01  8.00000000E-01
  8.50000000E-01  8.50000000E-01  8.50000000E-01  8.00000000E-01  8.50000000E-01
  8.50000000E-01  8.50000000E-01  8.00000000E-01  8.50000000E-01  8.50000000E-01
  8.50000000E-01  8.00000000E-01  8.50000000E-01  8.50000000E-01  8.50000000E-01
  8.00000000E-01  8.50000000E-01  8.50000000E-01  8.50000000E-01  8.00000000E-01
  8.50000000E-01  8.50000000E-01  8.50000000E-01  8.00000000E-01  8.50000000E-01
  8.50000000E-01  8.50000000E-01  8.00000000E-01  8.50000000E-01  8.50000000E-01
  8.50000000E-01  8.00000000E-01  8.50000000E-01  8.50000000E-01  8.50000000E-01
  8.00000000E-01  8.50000000E-01  8.50000000E-01  8.50000000E-01  8.00000000E-01
  8.50000000E-01  8.50000000E-01  8.50000000E-01  8.00000000E-01  8.50000000E-01
  8.50000000E-01  8.50000000E-01  8.00000000E-01  8.50000000E-01  8.50000000E-01
  8.50000000E-01  8.00000000E-01  8.50000000E-01  8.50000000E-01  8.50000000E-01
  8.00000000E-01  8.50000000E-01  8.50000000E-01  8.50000000E-01  8.00000000E-01
  8.50000000E-01  8.50000000E-01  8.50000000E-01  8.00000000E-01  8.50000000E-01
  8.50000000E-01  8.50000000E-01  8.00000000E-01  8.50000000E-01  8.50000000E-01
  8.50000000E-01  8.00000000E-01  8.50000000E-01  8.50000000E-01  8.50000000E-01
  8.00000000E-01  8.50000000E-01  8.50000000E-01  8.50000000E-01  8.00000000E-01
  8.50000000E-01  8.50000000E-01  8.50000000E-01  8.00000000E-01  8.50000000E-01
  8.50000000E-01  8.50000000E-01  8.00000000E-01  8.50000000E-01  8.50000000E-01
  8.50000000E-01  8.00000000E-01  8.50000000E-01  8.50000000E-01  8.50000000E-01
  8.00000000E-01  8.50000000E-01  8.50000000E-01  8.50000000E-01  8.00000000E-01
  8.50000000E-01  8.50000000E-01  8.50000000E-01  8.00000000E-01  8.50000000E-01
  8.50000000E-01  8.50000000E-01  8.00000000E-01  8.50000000E-01  8.50000000E-01
  8.50000000E-01  8.00000000E-01  8.50000000E-01  8.50000000E-01  8.50000000E-01
  8.00000000E-01  8.50000000E-01  8.50000000E-01  8.50000000E-01  8.00000000E-01
  8.50000000E-01  8.50000000E-01  8.50000000E-01  8.00000000E-01  8.50000000E-01
  8.50000000E-01  8.50000000E-01  8.00000000E-01  8.50000000E-01  8.50000000E-01
  8.50000000E-01  8.00000000E-01  8.50000000E-01  8.50000000E-01  8.50000000E-01
  8.00000000E-01  8.50000000E-01  8.50000000E-01  8.50000000E-01  8.00000000E-01
  8.50000000E-01  8.50000000E-01  8.50000000E-01  8.00000000E-01  8.50000000E-01
  8.50000000E-01  8.50000000E-01  8.00000000E-01  8.50000000E-01  8.50000000E-01
  8.50000000E-01  8.00000000E-01  8.50000000E-01  8.50000000E-01  8.50000000E-01
  8.00000000E-01  8.50000000E-01  8.50000000E-01  8.50000000E-01  8.00000000E-01
  8.50000000E-01  8.50000000E-01  8.50000000E-01  8.00000000E-01  8.50000000E-01
  8.50000000E-01  8.50000000E-01  8.00000000E-01  8.50000000E-01  8.50000000E-01
  8.50000000E-01  8.00000000E-01  8.50000000E-01  8.50000000E-01  8.50000000E-01
  8.00000000E-01  8.50000000E-01  8.50000000E-01  8.50000000E-01  8.00000000E-01
  8.50000000E-01  8.50000000E-01  8.50000000E-01  8.00000000E-01  8.50000000E-01
  8.50000000E-01  8.50000000E-01  8.00000000E-01  8.50000000E-01  8.50000000E-01
  8.50000000E-01  8.00000000E-01  8.50000000E-01  8.50000000E-01  8.50000000E-01
  8.00000000E-01  8.50000000E-01  8.50000000E-01  8.50000000E-01  8.00000000E-01
  8.50000000E-01  8.50000000E-01  8.50000000E-01  8.00000000E-01  8.50000000E-01
  8.50000000E-01  8.50000000E-01  8.00000000E-01  8.50000000E-01  8.50000000E-01
  8.50000000E-01  8.00000000E-01  8.50000000E-01  8.50000000E-01  8.50000000E-01
  8.00000000E-01  8.50000000E-01  8.50000000E-01  8.50000000E-01  8.00000000E-01
  8.50000000E-01  8.50000000E-01  8.50000000E-01  8.00000000E-01  8.50000000E-01
  8.50000000E-01  8.50000000E-01  8.00000000E-01  8.50000000E-01  8.50000000E-01
  8.50000000E-01  8.00000000E-01  8.50000000E-01  8.50000000E-01  8.50000000E-01
  8.00000000E-01  8.50000000E-01  8.50000000E-01  8.50000000E-01  8.00000000E-01
  8.50000000E-01  8.50000000E-01  8.50000000E-01  8.00000000E-01  8.50000000E-01
  8.50000000E-01  8.50000000E-01  8.00000000E-01  8.50000000E-01  8.50000000E-01
  8.50000000E-01  8.00000000E-01  8.50000000E-01  8.50000000E-01  8.50000000E-01
  8.00000000E-01  8.50000000E-01  8.50000000E-01  8.50000000E-01  8.00000000E-01
  8.50000000E-01  8.50000000E-01  8.50000000E-01  8.00000000E-01  8.50000000E-01
  8.50000000E-01  8.50000000E-01  8.00000000E-01  8.50000000E-01  8.50000000E-01
  8.50000000E-01  8.00000000E-01  8.50000000E-01  8.50000000E-01  8.50000000E-01
  8.00000000E-01  8.50000000E-01  8.50000000E-01  8.50000000E-01  8.00000000E-01
  8.50000000E-01  8.50000000E-01  8.50000000E-01  8.00000000E-01  8.50000000E-01
  8.50000000E-01  8.50000000E-01  8.00000000E-01  8.50000000E-01  8.50000000E-01
  8.50000000E-01  8.00000000E-01  8.50000000E-01  8.50000000E-01  8.50000000E-01
  8.00000000E-01  8.50000000E-01  8.50000000E-01  8.50000000E-01  8.00000000E-01
  8.50000000E-01  8.50000000E-01  8.50000000E-01  8.00000000E-01  8.50000000E-01
  8.50000000E-01  8.50000000E-01  8.00000000E-01  8.50000000E-01  8.50000000E-01
  8.50000000E-01  8.00000000E-01  8.50000000E-01  8.50000000E-01  8.50000000E-01
  8.00000000E-01  8.50000000E-01  8.50000000E-01  8.50000000E-01  8.00000000E-01
  8.50000000E-01  8.50000000E-01  8.50000000E-01  8.00000000E-01  8.50000000E-01
  8.50000000E-01  8.50000000E-01  8.00000000E-01  8.50000000E-01  8.50000000E-01
  8.50000000E-01  8.00000000E-01  8.50000000E-01  8.50000000E-01  8.50000000E-01
  8.00000000E-01  8.50000000E-01  8.50000000E-01  8.50000000E-01  8.00000000E-01
  8.50000000E-01  8.50000000E-01  8.50000000E-01  8.00000000E-01  8.50000000E-01
  8.50000000E-01  8.50000000E-01  8.00000000E-01  8.50000000E-01  8.50000000E-01
  8.50000000E-01  8.00000000E-01  8.50000000E-01  8.50000000E-01  8.50000000E-01
  8.00000000E-01  8.50000000E-01  8.50000000E-01  8.50000000E-01  8.00000000E-01
  8.50000000E-01  8.50000000E-01  8.50000000E-01  8.00000000E-01  8.50000000E-01
  8.50000000E-01  8.50000000E-01  8.00000000E-01  8.50000000E-01  8.50000000E-01
  8.50000000E-01  8.00000000E-01  8.50000000E-01  8.50000000E-01  8.50000000E-01
  8.00000000E-01  8.50000000E-01  8.50000000E-01  8.50000000E-01  8.00000000E-01
  8.50000000E-01  8.50000000E-01  8.50000000E-01  8.00000000E-01  8.50000000E-01
  8.50000000E-01  8.50000000E-01  8.00000000E-01  8.50000000E-01  8.50000000E-01
  8.50000000E-01  8.00000000E-01  8.50000000E-01  8.50000000E-01  8.50000000E-01
  8.00000000E-01  8.50000000E-01  8.50000000E-01  8.50000000E-01  8.00000000E-01
  8.50000000E-01  8.50000000E-01  8.50000000E-01  8.00000000E-01  8.50000000E-01
  8.50000000E-01  8.50000000E-01  8.00000000E-01  8.50000000E-01  8.50000000E-01
  8.50000000E-01  8.00000000E-01  8.50000000E-01  8.50000000E-01  8.50000000E-01
  8.00000000E-01  8.50000000E-01  8.50000000E-01  8.50000000E-01  8.00000000E-01
  8.50000000E-01  8.50000000E-01  8.50000000E-01  8.00000000E-01  8.50000000E-01
  8.50000000E-01  8.50000000E-01  8.00000000E-01  8.50000000E-01  8.50000000E-01
  8.50000000E-01  8.00000000E-01  8.50000000E-01  8.50000000E-01  8.50000000E-01
  8.00000000E-01  8.50000000E-01  8.50000000E-01  8.50000000E-01  8.00000000E-01
  8.50000000E-01  8.50000000E-01  8.50000000E-01  8.00000000E-01  8.50000000E-01
  8.50000000E-01  8.50000000E-01  8.00000000E-01  8.50000000E-01  8.50000000E-01
  8.50000000E-01  8.00000000E-01  8.50000000E-01  8.50000000E-01  8.50000000E-01
  8.00000000E-01  8.50000000E-01  8.50000000E-01  8.50000000E-01  8.00000000E-01
  8.50000000E-01  8.50000000E-01  8.50000000E-01  8.00000000E-01  8.50000000E-01
  8.50000000E-01  8.50000000E-01  8.00000000E-01  8.50000000E-01  8.50000000E-01
  8.50000000E-01  8.00000000E-01  8.50000000E-01  8.50000000E-01  8.50000000E-01
  8.00000000E-01  8.50000000E-01  8.50000000E-01  8.50000000E-01  8.00000000E-01
  8.50000000E-01  8.50000000E-01  8.50000000E-01  8.00000000E-01  8.50000000E-01
  8.50000000E-01  8.50000000E-01  8.00000000E-01  8.50000000E-01  8.50000000E-01
  8.50000000E-01  8.00000000E-01  8.50000000E-01  8.50000000E-01  8.50000000E-01
  8.00000000E-01  8.50000000E-01  8.50000000E-01  8.50000000E-01  8.00000000E-01
  8.50000000E-01  8.50000000E-01  8.50000000E-01  8.00000000E-01  8.50000000E-01
  8.50000000E-01  8.50000000E-01  8.00000000E-01  8.50000000E-01  8.50000000E-01
  8.50000000E-01  8.00000000E-01  8.50000000E-01  8.50000000E-01  8.50000000E-01
  8.00000000E-01  8.50000000E-01  8.50000000E-01  8.50000000E-01  8.00000000E-01
  8.50000000E-01  8.50000000E-01  8.50000000E-01  8.00000000E-01  8.50000000E-01
  8.50000000E-01  8.50000000E-01  8.00000000E-01  8.50000000E-01  8.50000000E-01
  8.50000000E-01  8.00000000E-01  8.50000000E-01  8.50000000E-01  8.50000000E-01
  8.00000000E-01  8.50000000E-01  8.50000000E-01  8.50000000E-01  8.00000000E-01
  8.50000000E-01  8.50000000E-01  8.50000000E-01  8.00000000E-01  8.50000000E-01
  8.50000000E-01  8.50000000E-01  8.00000000E-01  8.50000000E-01  8.50000000E-01
  8.50000000E-01  8.00000000E-01  8.50000000E-01  8.50000000E-01  8.50000000E-01
  8.00000000E-01  8.50000000E-01  8.50000000E-01  8.50000000E-01  8.00000000E-01
  8.50000000E-01  8.50000000E-01  8.50000000E-01  8.00000000E-01  8.50000000E-01
  8.50000000E-01  8.50000000E-01  8.00000000E-01  8.50000000E-01  8.50000000E-01
  8.50000000E-01  8.00000000E-01  8.50000000E-01  8.50000000E-01  8.50000000E-01
  8.00000000E-01  8.50000000E-01  8.50000000E-01  8.50000000E-01  8.00000000E-01
  8.50000000E-01  8.50000000E-01  8.50000000E-01  8.00000000E-01  8.50000000E-01
  8.50000000E-01  8.50000000E-01  8.00000000E-01  8.50000000E-01  8.50000000E-01
  8.50000000E-01  8.00000000E-01  8.50000000E-01  8.50000000E-01  8.50000000E-01
  8.00000000E-01  8.50000000E-01  8.50000000E-01  8.50000000E-01  8.00000000E-01
  8.50000000E-01  8.50000000E-01  8.50000000E-01  8.00000000E-01  8.50000000E-01
  8.50000000E-01  8.50000000E-01  8.00000000E-01  8.50000000E-01  8.50000000E-01
  8.50000000E-01  8.00000000E-01  8.50000000E-01  8.50000000E-01  8.50000000E-01
  8.00000000E-01  8.50000000E-01  8.50000000E-01  8.50000000E-01  8.00000000E-01
  8.50000000E-01  8.50000000E-01  8.50000000E-01  8.00000000E-01  8.50000000E-01
  8.50000000E-01  8.50000000E-01  8.00000000E-01  8.50000000E-01  8.50000000E-01
  8.50000000E-01  8.00000000E-01  8.50000000E-01  8.50000000E-01  8.50000000E-01
  8.00000000E-01  8.50000000E-01  8.50000000E-01  8.50000000E-01  8.00000000E-01
  8.50000000E-01  8.50000000E-01  8.50000000E-01  8.00000000E-01  8.50000000E-01
  8.50000000E-01  8.50000000E-01  8.00000000E-01  8.50000000E-01  8.50000000E-01
  8.50000000E-01  8.00000000E-01  8.50000000E-01  8.50000000E-01  8.50000000E-01
  8.00000000E-01  8.50000000E-01  8.50000000E-01  8.50000000E-01  8.00000000E-01
  8.50000000E-01  8.50000000E-01  8.50000000E-01  8.00000000E-01  8.50000000E-01
  8.50000000E-01  8.50000000E-01  8.00000000E-01  8.50000000E-01  8.50000000E-01
  8.50000000E-01  8.00000000E-01  8.50000000E-01  8.50000000E-01  8.50000000E-01
  8.00000000E-01  8.50000000E-01  8.50000000E-01  8.50000000E-01  8.00000000E-01
  8.50000000E-01  8.50000000E-01  8.50000000E-01  8.00000000E-01  8.50000000E-01
  8.50000000E-01  8.50000000E-01  8.00000000E-01  8.50000000E-01  8.50000000E-01
  8.50000000E-01  8.00000000E-01  8.50000000E-01  8.50000000E-01  8.50000000E-01
  8.00000000E-01  8.50000000E-01  8.50000000E-01  8.50000000E-01  8.00000000E-01
  8.50000000E-01  8.50000000E-01  8.50000000E-01  8.00000000E-01  8.50000000E-01
  8.50000000E-01  8.50000000E-01  8.00000000E-01  8.50000000E-01  8.50000000E-01
  8.50000000E-01  8.00000000E-01  8.50000000E-01  8.50000000E-01  8.50000000E-01
  8.00000000E-01  8.50000000E-01  8.50000000E-01  8.50000000E-01  8.00000000E-01
  8.50000000E-01  8.50000000E-01  8.50000000E-01  8.00000000E-01  8.50000000E-01
  8.50000000E-01  8.50000000E-01  8.00000000E-01  8.50000000E-01  8.50000000E-01
  8.50000000E-01  8.00000000E-01  8.50000000E-01  8.50000000E-01  8.50000000E-01
  8.00000000E-01  8.50000000E-01  8.50000000E-01  8.50000000E-01  8.00000000E-01
  8.50000000E-01  8.50000000E-01  8.50000000E-01  8.00000000E-01  8.50000000E-01
  8.50000000E-01  8.50000000E-01  8.00000000E-01  8.50000000E-01  8.50000000E-01
  8.50000000E-01  8.00000000E-01  8.50000000E-01  8.50000000E-01  8.50000000E-01
  8.00000000E-01  8.50000000E-01  8.50000000E-01  8.50000000E-01  8.00000000E-01
  8.50000000E-01  8.50000000E-01  8.50000000E-01  8.00000000E-01  8.50000000E-01
  8.50000000E-01  8.50000000E-01  8.00000000E-01  8.50000000E-01  8.50000000E-01
  8.50000000E-01  8.00000000E-01  8.50000000E-01  8.50000000E-01  8.50000000E-01
  8.00000000E-01  8.50000000E-01  8.50000000E-01  8.50000000E-01  8.00000000E-01
  8.50000000E-01  8.50000000E-01  8.50000000E-01  8.00000000E-01  8.50000000E-01
  8.50000000E-01  8.50000000E-01  8.00000000E-01  8.50000000E-01  8.50000000E-01
  8.50000000E-01  8.00000000E-01  8.50000000E-01  8.50000000E-01  8.50000000E-01
  8.00000000E-01  8.50000000E-01  8.50000000E-01  8.50000000E-01  8.00000000E-01
  8.50000000E-01  8.50000000E-01  8.50000000E-01  8.00000000E-01  8.50000000E-01
  8.50000000E-01  8.50000000E-01  8.00000000E-01  8.50000000E-01  8.50000000E-01
  8.50000000E-01  8.00000000E-01  8.50000000E-01  8.50000000E-01  8.50000000E-01
  8.00000000E-01  8.50000000E-01  8.50000000E-01  8.50000000E-01  8.00000000E-01
  8.50000000E-01  8.50000000E-01  8.50000000E-01  8.00000000E-01  8.50000000E-01
  8.50000000E-01  8.50000000E-01  8.00000000E-01  8.50000000E-01  8.50000000E-01
  8.50000000E-01  8.00000000E-01  8.50000000E-01  8.50000000E-01  8.50000000E-01
  8.00000000E-01  8.50000000E-01  8.50000000E-01  8.50000000E-01  8.00000000E-01
  8.50000000E-01  8.50000000E-01  8.50000000E-01  8.00000000E-01  8.50000000E-01
  8.50000000E-01  8.50000000E-01  8.00000000E-01  8.50000000E-01  8.50000000E-01
  8.50000000E-01  8.00000000E-01  8.50000000E-01  8.50000000E-01  8.50000000E-01
  8.00000000E-01  8.50000000E-01  8.50000000E-01  8.50000000E-01  8.00000000E-01
  8.50000000E-01  8.50000000E-01  8.50000000E-01  8.00000000E-01  8.50000000E-01
  8.50000000E-01  8.50000000E-01  8.00000000E-01  8.50000000E-01  8.50000000E-01
  8.50000000E-01  8.00000000E-01  8.50000000E-01  8.50000000E-01  8.50000000E-01
  8.00000000E-01  8.50000000E-01  8.50000000E-01  8.50000000E-01  8.00000000E-01
  8.50000000E-01  8.50000000E-01  8.50000000E-01  8.00000000E-01  8.50000000E-01
  8.50000000E-01  8.50000000E-01  8.00000000E-01  8.50000000E-01  8.50000000E-01
  8.50000000E-01  8.00000000E-01  8.50000000E-01  8.50000000E-01  8.50000000E-01
  8.00000000E-01  8.50000000E-01  8.50000000E-01  8.50000000E-01  8.00000000E-01
  8.50000000E-01  8.50000000E-01  8.50000000E-01  8.00000000E-01  8.50000000E-01
  8.50000000E-01  8.50000000E-01  8.00000000E-01  8.50000000E-01  8.50000000E-01
  8.50000000E-01  8.00000000E-01  8.50000000E-01  8.50000000E-01  8.50000000E-01
  8.00000000E-01  8.50000000E-01  8.50000000E-01  8.50000000E-01  8.00000000E-01
  8.50000000E-01  8.50000000E-01  8.50000000E-01  8.00000000E-01  8.50000000E-01
  8.50000000E-01  8.50000000E-01  8.00000000E-01  8.50000000E-01  8.50000000E-01
  8.50000000E-01  8.00000000E-01  8.50000000E-01  8.50000000E-01  8.50000000E-01
  8.00000000E-01  8.50000000E-01  8.50000000E-01  8.50000000E-01  8.00000000E-01
  8.50000000E-01  8.50000000E-01  8.50000000E-01  8.00000000E-01  8.50000000E-01
  8.50000000E-01  8.50000000E-01  8.00000000E-01  8.50000000E-01  8.50000000E-01
  8.50000000E-01  8.00000000E-01  8.50000000E-01  8.50000000E-01  8.50000000E-01
  8.00000000E-01  8.50000000E-01  8.50000000E-01  8.50000000E-01  8.00000000E-01
  8.50000000E-01  8.50000000E-01  8.50000000E-01  8.00000000E-01  8.50000000E-01
  8.50000000E-01  8.50000000E-01  8.00000000E-01  8.50000000E-01  8.50000000E-01
  8.50000000E-01  8.00000000E-01  8.50000000E-01  8.50000000E-01  8.50000000E-01
  8.00000000E-01  8.50000000E-01  8.50000000E-01  8.50000000E-01  8.00000000E-01
  8.50000000E-01  8.50000000E-01  8.50000000E-01  8.00000000E-01  8.50000000E-01
  8.50000000E-01  8.50000000E-01  8.00000000E-01  8.50000000E-01  8.50000000E-01
  8.50000000E-01  8.00000000E-01  8.50000000E-01  8.50000000E-01  8.50000000E-01
  8.00000000E-01  8.50000000E-01  8.50000000E-01  8.50000000E-01  8.00000000E-01
  8.50000000E-01  8.50000000E-01  8.50000000E-01  8.00000000E-01  8.50000000E-01
  8.50000000E-01  8.50000000E-01  8.00000000E-01  8.50000000E-01  8.50000000E-01
  8.50000000E-01  8.00000000E-01  8.50000000E-01  8.50000000E-01  8.50000000E-01
  8.00000000E-01  8.50000000E-01  8.50000000E-01  8.50000000E-01  8.00000000E-01
  8.50000000E-01  8.50000000E-01  8.50000000E-01  8.00000000E-01  8.50000000E-01
  8.50000000E-01  8.50000000E-01  8.00000000E-01  8.50000000E-01  8.50000000E-01
  8.50000000E-01  8.00000000E-01  8.50000000E-01  8.50000000E-01  8.50000000E-01
  8.00000000E-01  8.50000000E-01  8.50000000E-01  8.50000000E-01  8.00000000E-01
  8.50000000E-01  8.50000000E-01  8.50000000E-01  8.00000000E-01  8.50000000E-01
  8.50000000E-01  8.50000000E-01  8.00000000E-01  8.50000000E-01  8.50000000E-01
  8.50000000E-01  8.00000000E-01  8.50000000E-01  8.50000000E-01  8.50000000E-01
  8.00000000E-01  8.50000000E-01  8.50000000E-01  8.50000000E-01  8.00000000E-01
  8.50000000E-01  8.50000000E-01  8.50000000E-01  8.00000000E-01  8.50000000E-01
  8.50000000E-01  8.50000000E-01  8.00000000E-01  8.50000000E-01  8.50000000E-01
  8.50000000E-01  8.00000000E-01  8.50000000E-01  8.50000000E-01  8.50000000E-01
  8.00000000E-01  8.50000000E-01  8.50000000E-01  8.50000000E-01  8.00000000E-01
  8.50000000E-01  8.50000000E-01  8.50000000E-01  8.00000000E-01  8.50000000E-01
  8.50000000E-01  8.50000000E-01  8.00000000E-01  8.50000000E-01  8.50000000E-01
  8.50000000E-01  8.00000000E-01  8.50000000E-01  8.50000000E-01  8.50000000E-01
  8.00000000E-01  8.50000000E-01  8.50000000E-01  8.50000000E-01  8.00000000E-01
  8.50000000E-01  8.50000000E-01  8.50000000E-01  8.00000000E-01  8.50000000E-01
  8.50000000E-01  8.50000000E-01  8.00000000E-01  8.50000000E-01  8.50000000E-01
  8.50000000E-01  8.00000000E-01  8.50000000E-01  8.50000000E-01  8.50000000E-01
  8.00000000E-01  8.50000000E-01  8.50000000E-01  8.50000000E-01  8.00000000E-01
  8.50000000E-01  8.50000000E-01  8.50000000E-01  8.00000000E-01  8.50000000E-01
  8.50000000E-01  8.50000000E-01  8.00000000E-01  8.50000000E-01  8.50000000E-01
  8.50000000E-01  8.00000000E-01  8.50000000E-01  8.50000000E-01  8.50000000E-01
  8.00000000E-01  8.50000000E-01  8.50000000E-01  8.50000000E-01  8.00000000E-01
  8.50000000E-01  8.50000000E-01  8.50000000E-01  8.00000000E-01  8.50000000E-01
  8.50000000E-01  8.50000000E-01  8.00000000E-01  8.50000000E-01  8.50000000E-01
  8.50000000E-01  8.00000000E-01  8.50000000E-01  8.50000000E-01  8.50000000E-01
  8.00000000E-01  8.50000000E-01  8.50000000E-01  8.50000000E-01  8.00000000E-01
  8.50000000E-01  8.50000000E-01  8.50000000E-01  8.00000000E-01  8.50000000E-01
  8.50000000E-01  8.50000000E-01  8.00000000E-01  8.50000000E-01  8.50000000E-01
  8.50000000E-01  8.00000000E-01  8.50000000E-01  8.50000000E-01  8.50000000E-01
  8.00000000E-01  8.50000000E-01  8.50000000E-01  8.50000000E-01  8.00000000E-01
  8.50000000E-01  8.50000000E-01  8.50000000E-01  8.00000000E-01  8.50000000E-01
  8.50000000E-01  8.50000000E-01  8.00000000E-01  8.50000000E-01  8.50000000E-01
  8.50000000E-01  8.00000000E-01  8.50000000E-01  8.50000000E-01  8.50000000E-01
  8.00000000E-01  8.50000000E-01  8.50000000E-01  8.50000000E-01  8.00000000E-01
  8.50000000E-01  8.50000000E-01  8.50000000E-01  8.00000000E-01  8.50000000E-01
  8.50000000E-01  8.50000000E-01  8.00000000E-01  8.50000000E-01  8.50000000E-01
  8.50000000E-01  8.00000000E-01  8.50000000E-01  8.50000000E-01  8.50000000E-01
  8.00000000E-01  8.50000000E-01  8.50000000E-01  8.50000000E-01  8.00000000E-01
  8.50000000E-01  8.50000000E-01  8.50000000E-01  8.00000000E-01  8.50000000E-01
  8.50000000E-01  8.50000000E-01  8.00000000E-01  8.50000000E-01  8.50000000E-01
  8.50000000E-01  8.00000000E-01  8.50000000E-01  8.50000000E-01  8.50000000E-01
  8.00000000E-01  8.50000000E-01  8.50000000E-01  8.50000000E-01  8.00000000E-01
  8.50000000E-01  8.50000000E-01  8.50000000E-01  8.00000000E-01  8.50000000E-01
  8.50000000E-01  8.50000000E-01  8.00000000E-01  8.50000000E-01  8.50000000E-01
  8.50000000E-01  8.00000000E-01  8.50000000E-01  8.50000000E-01  8.50000000E-01
  8.00000000E-01  8.50000000E-01  8.50000000E-01  8.50000000E-01  8.00000000E-01
  8.50000000E-01  8.50000000E-01  8.50000000E-01  8.00000000E-01  8.50000000E-01
  8.50000000E-01  8.50000000E-01  8.00000000E-01  8.50000000E-01  8.50000000E-01
  8.50000000E-01  8.00000000E-01  8.50000000E-01  8.50000000E-01  8.50000000E-01
  8.00000000E-01  8.50000000E-01  8.50000000E-01  8.50000000E-01  8.00000000E-01
  8.50000000E-01  8.50000000E-01  8.50000000E-01  8.00000000E-01  8.50000000E-01
  8.50000000E-01  8.50000000E-01  8.00000000E-01  8.50000000E-01  8.50000000E-01
  8.50000000E-01  8.00000000E-01  8.50000000E-01  8.50000000E-01  8.50000000E-01
  8.00000000E-01  8.50000000E-01  8.50000000E-01  8.50000000E-01  8.00000000E-01
  8.50000000E-01  8.50000000E-01  8.50000000E-01  8.00000000E-01  8.50000000E-01
  8.50000000E-01  8.50000000E-01  8.00000000E-01  8.50000000E-01  8.50000000E-01
  8.50000000E-01  8.00000000E-01  8.50000000E-01  8.50000000E-01  8.50000000E-01
  8.00000000E-01  8.50000000E-01  8.50000000E-01  8.50000000E-01  8.00000000E-01
  8.50000000E-01  8.50000000E-01  8.50000000E-01  8.00000000E-01  8.50000000E-01
  8.50000000E-01  8.50000000E-01  8.00000000E-01  8.50000000E-01  8.50000000E-01
  8.50000000E-01  8.00000000E-01  8.50000000E-01  8.50000000E-01  8.50000000E-01
  8.00000000E-01  8.50000000E-01  8.50000000E-01  8.50000000E-01  8.00000000E-01
  8.50000000E-01  8.50000000E-01  8.50000000E-01  8.00000000E-01  8.50000000E-01
  8.50000000E-01  8.50000000E-01  8.00000000E-01  8.50000000E-01  8.50000000E-01
  8.50000000E-01  8.00000000E-01  8.50000000E-01  8.50000000E-01  8.50000000E-01
  8.00000000E-01  8.50000000E-01  8.50000000E-01  8.50000000E-01  8.00000000E-01
  8.50000000E-01  8.50000000E-01  8.50000000E-01  8.00000000E-01  8.50000000E-01
  8.50000000E-01  8.50000000E-01  8.00000000E-01  8.50000000E-01  8.50000000E-01
  8.50000000E-01  8.00000000E-01  8.50000000E-01  8.50000000E-01  8.50000000E-01
  8.00000000E-01  8.50000000E-01  8.50000000E-01  8.50000000E-01  8.00000000E-01
  8.50000000E-01  8.50000000E-01  8.50000000E-01  8.00000000E-01  8.50000000E-01
  8.50000000E-01  8.50000000E-01  8.00000000E-01  8.50000000E-01  8.50000000E-01
  8.50000000E-01  8.00000000E-01  8.50000000E-01  8.50000000E-01  8.50000000E-01
  8.00000000E-01  8.50000000E-01  8.50000000E-01  8.50000000E-01  8.00000000E-01
  8.50000000E-01  8.50000000E-01  8.50000000E-01  8.00000000E-01  8.50000000E-01
  8.50000000E-01  8.50000000E-01  8.00000000E-01  8.50000000E-01  8.50000000E-01
  8.50000000E-01  8.00000000E-01  8.50000000E-01  8.50000000E-01  8.50000000E-01
  8.00000000E-01  8.50000000E-01  8.50000000E-01  8.50000000E-01  8.00000000E-01
  8.50000000E-01  8.50000000E-01  8.50000000E-01  8.00000000E-01  8.50000000E-01
  8.50000000E-01  8.50000000E-01  8.00000000E-01  8.50000000E-01  8.50000000E-01
  8.50000000E-01  8.00000000E-01  8.50000000E-01  8.50000000E-01  8.50000000E-01
  8.00000000E-01  8.50000000E-01  8.50000000E-01  8.50000000E-01  8.00000000E-01
  8.50000000E-01  8.50000000E-01  8.50000000E-01  8.00000000E-01  8.50000000E-01
  8.50000000E-01  8.50000000E-01  8.00000000E-01  8.50000000E-01  8.50000000E-01
  8.50000000E-01  8.00000000E-01  8.50000000E-01  8.50000000E-01  8.50000000E-01
  8.00000000E-01  8.50000000E-01  8.50000000E-01  8.50000000E-01  8.00000000E-01
  8.50000000E-01  8.50000000E-01  8.50000000E-01  8.00000000E-01  8.50000000E-01
  8.50000000E-01  8.50000000E-01  8.00000000E-01  8.50000000E-01  8.50000000E-01
  8.50000000E-01  8.00000000E-01  8.50000000E-01  8.50000000E-01  8.50000000E-01
  8.00000000E-01  8.50000000E-01  8.50000000E-01  8.50000000E-01  8.00000000E-01
  8.50000000E-01  8.50000000E-01  8.50000000E-01  8.00000000E-01  8.50000000E-01
  8.50000000E-01  8.50000000E-01  8.00000000E-01  8.50000000E-01  8.50000000E-01
  8.50000000E-01  8.00000000E-01  8.50000000E-01  8.50000000E-01  8.50000000E-01
  8.00000000E-01  8.50000000E-01  8.50000000E-01  8.50000000E-01  8.00000000E-01
  8.50000000E-01  8.50000000E-01  8.50000000E-01  8.00000000E-01  8.50000000E-01
  8.50000000E-01  8.50000000E-01  8.00000000E-01  8.50000000E-01  8.50000000E-01
  8.50000000E-01  8.00000000E-01  8.50000000E-01  8.50000000E-01  8.50000000E-01
  8.00000000E-01  8.50000000E-01  8.50000000E-01  8.50000000E-01  8.00000000E-01
  8.50000000E-01  8.50000000E-01  8.50000000E-01  8.00000000E-01  8.50000000E-01
  8.50000000E-01  8.50000000E-01  8.00000000E-01  8.50000000E-01  8.50000000E-01
  8.50000000E-01  8.00000000E-01  8.50000000E-01  8.50000000E-01  8.50000000E-01
  8.00000000E-01  8.50000000E-01  8.50000000E-01  8.50000000E-01  8.00000000E-01
  8.50000000E-01  8.50000000E-01  8.50000000E-01  8.00000000E-01  8.50000000E-01
  8.50000000E-01  8.50000000E-01  8.00000000E-01  8.50000000E-01  8.50000000E-01
  8.50000000E-01  8.00000000E-01  8.50000000E-01  8.50000000E-01  8.50000000E-01
  8.00000000E-01  8.50000000E-01  8.50000000E-01  8.50000000E-01  8.00000000E-01
  8.50000000E-01  8.50000000E-01  8.50000000E-01  8.00000000E-01  8.50000000E-01
  8.50000000E-01  8.50000000E-01  8.00000000E-01  8.50000000E-01  8.50000000E-01
  8.50000000E-01  8.00000000E-01  8.50000000E-01  8.50000000E-01  8.50000000E-01
  8.00000000E-01  8.50000000E-01  8.50000000E-01  8.50000000E-01  8.00000000E-01
  8.50000000E-01  8.50000000E-01  8.50000000E-01  8.00000000E-01  8.50000000E-01
  8.50000000E-01  8.50000000E-01  8.00000000E-01  8.50000000E-01  8.50000000E-01
  8.50000000E-01  8.00000000E-01  8.50000000E-01  8.50000000E-01  8.50000000E-01
  8.00000000E-01  8.50000000E-01  8.50000000E-01  8.50000000E-01  8.00000000E-01
  8.50000000E-01  8.50000000E-01  8.50000000E-01  8.00000000E-01  8.50000000E-01
  8.50000000E-01  8.50000000E-01  8.00000000E-01  8.50000000E-01  8.50000000E-01
  8.50000000E-01  8.00000000E-01  8.50000000E-01  8.50000000E-01  8.50000000E-01
  8.00000000E-01  8.50000000E-01  8.50000000E-01  8.50000000E-01  8.00000000E-01
  8.50000000E-01  8.50000000E-01  8.50000000E-01  8.00000000E-01  8.50000000E-01
  8.50000000E-01  8.50000000E-01  8.00000000E-01  8.50000000E-01  8.50000000E-01
  8.50000000E-01  8.00000000E-01  8.50000000E-01  8.50000000E-01  8.50000000E-01
  8.00000000E-01  8.50000000E-01  8.50000000E-01  8.50000000E-01  8.00000000E-01
  8.50000000E-01  8.50000000E-01  8.50000000E-01  8.00000000E-01  8.50000000E-01
  8.50000000E-01  8.50000000E-01  8.00000000E-01  8.50000000E-01  8.50000000E-01
  8.50000000E-01  8.00000000E-01  8.50000000E-01  8.50000000E-01  8.50000000E-01
  8.00000000E-01  8.50000000E-01  8.50000000E-01  8.50000000E-01  8.00000000E-01
  8.50000000E-01  8.50000000E-01  8.50000000E-01  8.00000000E-01  8.50000000E-01
  8.50000000E-01  8.50000000E-01  8.00000000E-01  8.50000000E-01  8.50000000E-01
  8.50000000E-01  8.00000000E-01  8.50000000E-01  8.50000000E-01  8.50000000E-01
  8.00000000E-01  8.50000000E-01  8.50000000E-01  8.50000000E-01  8.00000000E-01
  8.50000000E-01  8.50000000E-01  8.50000000E-01  8.00000000E-01  8.50000000E-01
  8.50000000E-01  8.50000000E-01  8.00000000E-01  8.50000000E-01  8.50000000E-01
  8.50000000E-01  8.00000000E-01  8.50000000E-01  8.50000000E-01  8.50000000E-01
  8.00000000E-01  8.50000000E-01  8.50000000E-01  8.50000000E-01  8.00000000E-01
  8.50000000E-01  8.50000000E-01  8.50000000E-01  8.00000000E-01  8.50000000E-01
  8.50000000E-01  8.50000000E-01  8.00000000E-01  8.50000000E-01  8.50000000E-01
  8.50000000E-01  8.00000000E-01  8.50000000E-01  8.50000000E-01  8.50000000E-01
  8.00000000E-01  8.50000000E-01  8.50000000E-01  8.50000000E-01  8.00000000E-01
  8.50000000E-01  8.50000000E-01  8.50000000E-01  8.00000000E-01  8.50000000E-01
  8.50000000E-01  8.50000000E-01  8.00000000E-01  8.50000000E-01  8.50000000E-01
  8.50000000E-01  8.00000000E-01  8.50000000E-01  8.50000000E-01  8.50000000E-01
  8.00000000E-01  8.50000000E-01  8.50000000E-01  8.50000000E-01  8.00000000E-01
  8.50000000E-01  8.50000000E-01  8.50000000E-01  8.00000000E-01  8.50000000E-01
  8.50000000E-01  8.50000000E-01  8.00000000E-01  8.50000000E-01  8.50000000E-01
  8.50000000E-01  8.00000000E-01  8.50000000E-01  8.50000000E-01  8.50000000E-01
  8.00000000E-01  8.50000000E-01  8.50000000E-01  8.50000000E-01  8.00000000E-01
  8.50000000E-01  8.50000000E-01  8.50000000E-01  8.00000000E-01  8.50000000E-01
  8.50000000E-01  8.50000000E-01  8.00000000E-01  8.50000000E-01  8.50000000E-01
  8.50000000E-01  8.00000000E-01  8.50000000E-01  8.50000000E-01  8.50000000E-01
  8.00000000E-01  8.50000000E-01  8.50000000E-01  8.50000000E-01  8.00000000E-01
  8.50000000E-01  8.50000000E-01  8.50000000E-01  8.00000000E-01  8.50000000E-01
  8.50000000E-01  8.50000000E-01  8.00000000E-01  8.50000000E-01  8.50000000E-01
  8.50000000E-01  8.00000000E-01  8.50000000E-01  8.50000000E-01  8.50000000E-01
  8.00000000E-01  8.50000000E-01  8.50000000E-01  8.50000000E-01  8.00000000E-01
  8.50000000E-01  8.50000000E-01  8.50000000E-01  8.00000000E-01  8.50000000E-01
  8.50000000E-01  8.50000000E-01  8.00000000E-01  8.50000000E-01  8.50000000E-01
  8.50000000E-01  8.00000000E-01  8.50000000E-01  8.50000000E-01  8.50000000E-01
  8.00000000E-01  8.50000000E-01  8.50000000E-01  8.50000000E-01  8.00000000E-01
  8.50000000E-01  8.50000000E-01  8.50000000E-01  8.00000000E-01  8.50000000E-01
  8.50000000E-01  8.50000000E-01  8.00000000E-01  8.50000000E-01  8.50000000E-01
  8.50000000E-01  8.00000000E-01  8.50000000E-01  8.50000000E-01  8.50000000E-01
  8.00000000E-01  8.50000000E-01  8.50000000E-01  8.50000000E-01  8.00000000E-01
  8.50000000E-01  8.50000000E-01  8.50000000E-01  8.00000000E-01  8.50000000E-01
  8.50000000E-01  8.50000000E-01  8.00000000E-01  8.50000000E-01  8.50000000E-01
  8.50000000E-01  8.00000000E-01  8.50000000E-01  8.50000000E-01  8.50000000E-01
  8.00000000E-01  8.50000000E-01  8.50000000E-01  8.50000000E-01  8.00000000E-01
  8.50000000E-01  8.50000000E-01  8.50000000E-01  8.00000000E-01  8.50000000E-01
  8.50000000E-01  8.50000000E-01  8.00000000E-01  8.50000000E-01  8.50000000E-01
  8.50000000E-01  8.00000000E-01  8.50000000E-01  8.50000000E-01  8.50000000E-01
  8.00000000E-01  8.50000000E-01  8.50000000E-01  8.50000000E-01  8.00000000E-01
  8.50000000E-01  8.50000000E-01  8.50000000E-01  8.00000000E-01  8.50000000E-01
  8.50000000E-01  8.50000000E-01  8.00000000E-01  8.50000000E-01  8.50000000E-01
  8.50000000E-01  8.00000000E-01  8.50000000E-01  8.50000000E-01  8.50000000E-01
  8.00000000E-01  8.50000000E-01  8.50000000E-01  8.50000000E-01  8.00000000E-01
  8.50000000E-01  8.50000000E-01  8.50000000E-01  8.00000000E-01  8.50000000E-01
  8.50000000E-01  8.50000000E-01  8.00000000E-01  8.50000000E-01  8.50000000E-01
  8.50000000E-01  8.00000000E-01  8.50000000E-01  8.50000000E-01  8.50000000E-01
  8.00000000E-01  8.50000000E-01  8.50000000E-01  8.50000000E-01  8.00000000E-01
  8.50000000E-01  8.50000000E-01  8.50000000E-01  8.00000000E-01  8.50000000E-01
  8.50000000E-01  8.50000000E-01  8.00000000E-01  8.50000000E-01  8.50000000E-01
  8.50000000E-01  8.00000000E-01  8.50000000E-01  8.50000000E-01  8.50000000E-01
  8.00000000E-01  8.50000000E-01  8.50000000E-01  8.50000000E-01  8.00000000E-01
  8.50000000E-01  8.50000000E-01  8.50000000E-01  8.00000000E-01  8.50000000E-01
  8.50000000E-01  8.50000000E-01  8.00000000E-01  8.50000000E-01  8.50000000E-01
  8.50000000E-01  8.00000000E-01  8.50000000E-01  8.50000000E-01  8.50000000E-01
  8.00000000E-01  8.50000000E-01  8.50000000E-01  8.50000000E-01  8.00000000E-01
  8.50000000E-01  8.50000000E-01  8.50000000E-01  8.00000000E-01  8.50000000E-01
  8.50000000E-01  8.50000000E-01  8.00000000E-01  8.50000000E-01  8.50000000E-01
  8.50000000E-01  8.00000000E-01  8.50000000E-01  8.50000000E-01  8.50000000E-01
  8.00000000E-01  8.50000000E-01  8.50000000E-01  8.50000000E-01  8.00000000E-01
  8.50000000E-01  8.50000000E-01  8.50000000E-01  8.00000000E-01  8.50000000E-01
  8.50000000E-01  8.50000000E-01  8.00000000E-01  8.50000000E-01  8.50000000E-01
  8.50000000E-01  8.00000000E-01  8.50000000E-01  8.50000000E-01  8.50000000E-01
  8.00000000E-01  8.50000000E-01  8.50000000E-01  8.50000000E-01  8.00000000E-01
  8.50000000E-01  8.50000000E-01  8.50000000E-01  8.00000000E-01  8.50000000E-01
  8.50000000E-01  8.50000000E-01  8.00000000E-01  8.50000000E-01  8.50000000E-01
  8.50000000E-01  8.00000000E-01  8.50000000E-01  8.50000000E-01  8.50000000E-01
  8.00000000E-01  8.50000000E-01  8.50000000E-01  8.50000000E-01  8.00000000E-01
  8.50000000E-01  8.50000000E-01  8.50000000E-01  8.00000000E-01  8.50000000E-01
  8.50000000E-01  8.50000000E-01  8.00000000E-01  8.50000000E-01  8.50000000E-01
  8.50000000E-01  8.00000000E-01  8.50000000E-01  8.50000000E-01  8.50000000E-01
  8.00000000E-01  8.50000000E-01  8.50000000E-01  8.50000000E-01  8.00000000E-01
  8.50000000E-01  8.50000000E-01  8.50000000E-01  8.00000000E-01  8.50000000E-01
  8.50000000E-01  8.50000000E-01  8.00000000E-01  8.50000000E-01  8.50000000E-01
  8.50000000E-01  8.00000000E-01  8.50000000E-01  8.50000000E-01  8.50000000E-01
  8.00000000E-01  8.50000000E-01  8.50000000E-01  8.50000000E-01  8.00000000E-01
  8.50000000E-01  8.50000000E-01  8.50000000E-01  8.00000000E-01  8.50000000E-01
  8.50000000E-01  8.50000000E-01  8.00000000E-01  8.50000000E-01  8.50000000E-01
  8.50000000E-01  8.00000000E-01  8.50000000E-01  8.50000000E-01  8.50000000E-01
  8.00000000E-01  8.50000000E-01  8.50000000E-01  8.50000000E-01  8.00000000E-01
  8.50000000E-01  8.50000000E-01  8.50000000E-01  8.00000000E-01  8.50000000E-01
  8.50000000E-01  8.50000000E-01  8.00000000E-01  8.50000000E-01  8.50000000E-01
  8.50000000E-01  8.00000000E-01  8.50000000E-01  8.50000000E-01  8.50000000E-01
  8.00000000E-01  8.50000000E-01  8.50000000E-01  8.50000000E-01  8.00000000E-01
  8.50000000E-01  8.50000000E-01  8.50000000E-01  8.00000000E-01  8.50000000E-01
  8.50000000E-01  8.50000000E-01  8.00000000E-01  8.50000000E-01  8.50000000E-01
  8.50000000E-01  8.00000000E-01  8.50000000E-01  8.50000000E-01  8.50000000E-01
  8.00000000E-01  8.50000000E-01  8.50000000E-01  8.50000000E-01  8.00000000E-01
  8.50000000E-01  8.50000000E-01  8.50000000E-01  8.00000000E-01  8.50000000E-01
  8.50000000E-01  8.50000000E-01  8.00000000E-01  8.50000000E-01  8.50000000E-01
  8.50000000E-01  8.00000000E-01  8.50000000E-01  8.50000000E-01  8.50000000E-01
  8.00000000E-01  8.50000000E-01  8.50000000E-01  8.50000000E-01  8.00000000E-01
  8.50000000E-01  8.50000000E-01  8.50000000E-01  8.00000000E-01  8.50000000E-01
  8.50000000E-01  8.50000000E-01  8.00000000E-01  8.50000000E-01  8.50000000E-01
  8.50000000E-01  8.00000000E-01  8.50000000E-01  8.50000000E-01  8.50000000E-01
  8.00000000E-01  8.50000000E-01  8.50000000E-01  8.50000000E-01  8.00000000E-01
  8.50000000E-01  8.50000000E-01  8.50000000E-01  8.00000000E-01  8.50000000E-01
  8.50000000E-01  8.50000000E-01  8.00000000E-01  8.50000000E-01  8.50000000E-01
  8.50000000E-01  8.00000000E-01  8.50000000E-01  8.50000000E-01  8.50000000E-01
  8.00000000E-01  8.50000000E-01  8.50000000E-01  8.50000000E-01  8.00000000E-01
  8.50000000E-01  8.50000000E-01  8.50000000E-01  8.00000000E-01  8.50000000E-01
  8.50000000E-01  8.50000000E-01  8.00000000E-01  8.50000000E-01  8.50000000E-01
  8.50000000E-01  8.00000000E-01  8.50000000E-01  8.50000000E-01  8.50000000E-01
  8.00000000E-01  8.50000000E-01  8.50000000E-01  8.50000000E-01  8.00000000E-01
  8.50000000E-01  8.50000000E-01  8.50000000E-01  8.00000000E-01  8.50000000E-01
  8.50000000E-01  8.50000000E-01  8.00000000E-01  8.50000000E-01  8.50000000E-01
  8.50000000E-01  8.00000000E-01  8.50000000E-01  8.50000000E-01  8.50000000E-01
  8.00000000E-01  8.50000000E-01  8.50000000E-01  8.50000000E-01  8.00000000E-01
  8.50000000E-01  8.50000000E-01  8.50000000E-01  8.00000000E-01  8.50000000E-01
  8.50000000E-01  8.50000000E-01  8.00000000E-01  8.50000000E-01  8.50000000E-01
  8.50000000E-01  8.00000000E-01  8.50000000E-01  8.50000000E-01  8.50000000E-01
  8.00000000E-01  8.50000000E-01  8.50000000E-01  8.50000000E-01  8.00000000E-01
  8.50000000E-01  8.50000000E-01  8.50000000E-01  8.00000000E-01  8.50000000E-01
  8.50000000E-01  8.50000000E-01  8.00000000E-01  8.50000000E-01  8.50000000E-01
  8.50000000E-01  8.00000000E-01  8.50000000E-01  8.50000000E-01  8.50000000E-01
  8.00000000E-01  8.50000000E-01  8.50000000E-01  8.50000000E-01  8.00000000E-01
  8.50000000E-01  8.50000000E-01  8.50000000E-01  8.00000000E-01  8.50000000E-01
  8.50000000E-01  8.50000000E-01  8.00000000E-01  8.50000000E-01  8.50000000E-01
  8.50000000E-01  8.00000000E-01  8.50000000E-01  8.50000000E-01  8.50000000E-01
  8.00000000E-01  8.50000000E-01  8.50000000E-01  8.50000000E-01  8.00000000E-01
  8.50000000E-01  8.50000000E-01  8.50000000E-01  8.00000000E-01  8.50000000E-01
  8.50000000E-01  8.50000000E-01  8.00000000E-01  8.50000000E-01  8.50000000E-01
  8.50000000E-01  8.00000000E-01  8.50000000E-01  8.50000000E-01  8.50000000E-01
  8.00000000E-01  8.50000000E-01  8.50000000E-01  8.50000000E-01  8.00000000E-01
  8.50000000E-01  8.50000000E-01  8.50000000E-01  8.00000000E-01  8.50000000E-01
  8.50000000E-01  8.50000000E-01  8.00000000E-01  8.50000000E-01  8.50000000E-01
  8.50000000E-01  8.00000000E-01  8.50000000E-01  8.50000000E-01  8.50000000E-01
  8.00000000E-01  8.50000000E-01  8.50000000E-01  8.50000000E-01  8.00000000E-01
  8.50000000E-01  8.50000000E-01  8.50000000E-01  8.00000000E-01  8.50000000E-01
  8.50000000E-01  8.50000000E-01  8.00000000E-01  8.50000000E-01  8.50000000E-01
  8.50000000E-01  8.00000000E-01  8.50000000E-01  8.50000000E-01  8.50000000E-01
  8.00000000E-01  8.50000000E-01  8.50000000E-01  8.50000000E-01  8.00000000E-01
  8.50000000E-01  8.50000000E-01  8.50000000E-01  8.00000000E-01  8.50000000E-01
  8.50000000E-01  8.50000000E-01  8.00000000E-01  8.50000000E-01  8.50000000E-01
  8.50000000E-01  8.00000000E-01  8.50000000E-01  8.50000000E-01  8.50000000E-01
  8.00000000E-01  8.50000000E-01  8.50000000E-01  8.50000000E-01  8.00000000E-01
  8.50000000E-01  8.50000000E-01  8.50000000E-01  8.00000000E-01  8.50000000E-01
  8.50000000E-01  8.50000000E-01  8.00000000E-01  8.50000000E-01  8.50000000E-01
  8.50000000E-01  8.00000000E-01  8.50000000E-01  8.50000000E-01  8.50000000E-01
  8.00000000E-01  8.50000000E-01  8.50000000E-01  8.50000000E-01  8.00000000E-01
  8.50000000E-01  8.50000000E-01  8.50000000E-01  8.00000000E-01  8.50000000E-01
  8.50000000E-01  8.50000000E-01  8.00000000E-01  8.50000000E-01  8.50000000E-01
  8.50000000E-01  8.00000000E-01  8.50000000E-01  8.50000000E-01  8.50000000E-01
  8.00000000E-01  8.50000000E-01  8.50000000E-01  8.50000000E-01  8.00000000E-01
  8.50000000E-01  8.50000000E-01  8.50000000E-01  8.00000000E-01  8.50000000E-01
  8.50000000E-01  8.50000000E-01  8.00000000E-01  8.50000000E-01  8.50000000E-01
  8.50000000E-01  8.00000000E-01  8.50000000E-01  8.50000000E-01  8.50000000E-01
  8.00000000E-01  8.50000000E-01  8.50000000E-01  8.50000000E-01  8.00000000E-01
  8.50000000E-01  8.50000000E-01  8.50000000E-01  8.00000000E-01  8.50000000E-01
  8.50000000E-01  8.50000000E-01  8.00000000E-01  8.50000000E-01  8.50000000E-01
  8.50000000E-01  8.00000000E-01  8.50000000E-01  8.50000000E-01  8.50000000E-01
  8.00000000E-01  8.50000000E-01  8.50000000E-01  8.50000000E-01  8.00000000E-01
  8.50000000E-01  8.50000000E-01  8.50000000E-01  8.00000000E-01  8.50000000E-01
  8.50000000E-01  8.50000000E-01  8.00000000E-01  8.50000000E-01  8.50000000E-01
  8.50000000E-01  8.00000000E-01  8.50000000E-01  8.50000000E-01  8.50000000E-01
  8.00000000E-01  8.50000000E-01  8.50000000E-01  8.50000000E-01  8.00000000E-01
  8.50000000E-01  8.50000000E-01  8.50000000E-01  8.00000000E-01  8.50000000E-01
  8.50000000E-01  8.50000000E-01  8.00000000E-01  8.50000000E-01  8.50000000E-01
  8.50000000E-01  8.00000000E-01  8.50000000E-01  8.50000000E-01  8.50000000E-01
  8.00000000E-01  8.50000000E-01  8.50000000E-01  8.50000000E-01  8.00000000E-01
  8.50000000E-01  8.50000000E-01  8.50000000E-01  8.00000000E-01  8.50000000E-01
  8.50000000E-01  8.50000000E-01  8.00000000E-01  8.50000000E-01  8.50000000E-01
  8.50000000E-01  8.00000000E-01  8.50000000E-01  8.50000000E-01  8.50000000E-01
  8.00000000E-01  8.50000000E-01  8.50000000E-01  8.50000000E-01  8.00000000E-01
  8.50000000E-01  8.50000000E-01  8.50000000E-01  8.00000000E-01  8.50000000E-01
  8.50000000E-01  8.50000000E-01  8.00000000E-01  8.50000000E-01  8.50000000E-01
  8.50000000E-01  8.00000000E-01  8.50000000E-01  8.50000000E-01  8.50000000E-01
  8.00000000E-01  8.50000000E-01  8.50000000E-01  8.50000000E-01  8.00000000E-01
  8.50000000E-01  8.50000000E-01  8.50000000E-01  8.00000000E-01  8.50000000E-01
  8.50000000E-01  8.50000000E-01  8.00000000E-01  8.50000000E-01  8.50000000E-01
  8.50000000E-01  8.00000000E-01  8.50000000E-01  8.50000000E-01  8.50000000E-01
  8.00000000E-01  8.50000000E-01  8.50000000E-01  8.50000000E-01  8.00000000E-01
  8.50000000E-01  8.50000000E-01  8.50000000E-01  8.00000000E-01  8.50000000E-01
  8.50000000E-01  8.50000000E-01  8.00000000E-01  8.50000000E-01  8.50000000E-01
  8.50000000E-01  8.00000000E-01  8.50000000E-01  8.50000000E-01  8.50000000E-01
  8.00000000E-01  8.50000000E-01  8.50000000E-01  8.50000000E-01  8.00000000E-01
  8.50000000E-01  8.50000000E-01  8.50000000E-01  8.00000000E-01  8.50000000E-01
  8.50000000E-01  8.50000000E-01  8.00000000E-01  8.50000000E-01  8.50000000E-01
  8.50000000E-01  8.00000000E-01  8.50000000E-01  8.50000000E-01  8.50000000E-01
  8.00000000E-01  8.50000000E-01  8.50000000E-01  8.50000000E-01  8.00000000E-01
  8.50000000E-01  8.50000000E-01  8.50000000E-01  8.00000000E-01  8.50000000E-01
  8.50000000E-01  8.50000000E-01  8.00000000E-01  8.50000000E-01  8.50000000E-01
  8.50000000E-01  8.00000000E-01  8.50000000E-01  8.50000000E-01  8.50000000E-01
  8.00000000E-01  8.50000000E-01  8.50000000E-01  8.50000000E-01  8.00000000E-01
  8.50000000E-01  8.50000000E-01  8.50000000E-01  8.00000000E-01  8.50000000E-01
  8.50000000E-01  8.50000000E-01  8.00000000E-01  8.50000000E-01  8.50000000E-01
  8.50000000E-01  8.00000000E-01  8.50000000E-01  8.50000000E-01  8.50000000E-01
  8.00000000E-01  8.50000000E-01  8.50000000E-01  8.50000000E-01  8.00000000E-01
  8.50000000E-01  8.50000000E-01  8.50000000E-01  8.00000000E-01  8.50000000E-01
  8.50000000E-01  8.50000000E-01  8.00000000E-01  8.50000000E-01  8.50000000E-01
  8.50000000E-01  8.00000000E-01  8.50000000E-01  8.50000000E-01  8.50000000E-01
  8.00000000E-01  8.50000000E-01  8.50000000E-01  8.50000000E-01  8.00000000E-01
  8.50000000E-01  8.50000000E-01  8.50000000E-01  8.00000000E-01  8.50000000E-01
  8.50000000E-01  8.50000000E-01  8.00000000E-01  8.50000000E-01  8.50000000E-01
  8.50000000E-01  8.00000000E-01  8.50000000E-01  8.50000000E-01  8.50000000E-01
  8.00000000E-01  8.50000000E-01  8.50000000E-01  8.50000000E-01  8.00000000E-01
  8.50000000E-01  8.50000000E-01  8.50000000E-01  8.00000000E-01  8.50000000E-01
  8.50000000E-01  8.50000000E-01  8.00000000E-01  8.50000000E-01  8.50000000E-01
  8.50000000E-01  8.00000000E-01  8.50000000E-01  8.50000000E-01  8.50000000E-01
  8.00000000E-01  8.50000000E-01  8.50000000E-01  8.50000000E-01  8.00000000E-01
  8.50000000E-01  8.50000000E-01  8.50000000E-01  8.00000000E-01  8.50000000E-01
  8.50000000E-01  8.50000000E-01  8.00000000E-01  8.50000000E-01  8.50000000E-01
  8.50000000E-01  8.00000000E-01  8.50000000E-01  8.50000000E-01  8.50000000E-01
  8.00000000E-01  8.50000000E-01  8.50000000E-01  8.50000000E-01  8.00000000E-01
  8.50000000E-01  8.50000000E-01  8.50000000E-01  8.00000000E-01  8.50000000E-01
  8.50000000E-01  8.50000000E-01  8.00000000E-01  8.50000000E-01  8.50000000E-01
  8.50000000E-01  8.00000000E-01  8.50000000E-01  8.50000000E-01  8.50000000E-01
  8.00000000E-01  8.50000000E-01  8.50000000E-01  8.50000000E-01  8.00000000E-01
  8.50000000E-01  8.50000000E-01  8.50000000E-01  8.00000000E-01  8.50000000E-01
  8.50000000E-01  8.50000000E-01  8.00000000E-01  8.50000000E-01  8.50000000E-01
  8.50000000E-01  8.00000000E-01  8.50000000E-01  8.50000000E-01  8.50000000E-01
  8.00000000E-01  8.50000000E-01  8.50000000E-01  8.50000000E-01  8.00000000E-01
  8.50000000E-01  8.50000000E-01  8.50000000E-01  8.00000000E-01  8.50000000E-01
  8.50000000E-01  8.50000000E-01  8.00000000E-01  8.50000000E-01  8.50000000E-01
  8.50000000E-01  8.00000000E-01  8.50000000E-01  8.50000000E-01  8.50000000E-01
  8.00000000E-01  8.50000000E-01  8.50000000E-01  8.50000000E-01  8.00000000E-01
  8.50000000E-01  8.50000000E-01  8.50000000E-01  8.00000000E-01  8.50000000E-01
  8.50000000E-01  8.50000000E-01  8.00000000E-01  8.50000000E-01  8.50000000E-01
  8.50000000E-01  8.00000000E-01  8.50000000E-01  8.50000000E-01  8.50000000E-01
  8.00000000E-01  8.50000000E-01  8.50000000E-01  8.50000000E-01  8.00000000E-01
  8.50000000E-01  8.50000000E-01  8.50000000E-01  8.00000000E-01  8.50000000E-01
  8.50000000E-01  8.50000000E-01  8.00000000E-01  8.50000000E-01  8.50000000E-01
  8.50000000E-01  8.00000000E-01  8.50000000E-01  8.50000000E-01  8.50000000E-01
  8.00000000E-01  8.50000000E-01  8.50000000E-01  8.50000000E-01  8.00000000E-01
  8.50000000E-01  8.50000000E-01  8.50000000E-01  8.00000000E-01  8.50000000E-01
  8.50000000E-01  8.50000000E-01  8.00000000E-01  8.50000000E-01  8.50000000E-01
  8.50000000E-01  8.00000000E-01  8.50000000E-01  8.50000000E-01  8.50000000E-01
  8.00000000E-01  8.50000000E-01  8.50000000E-01  8.50000000E-01  8.00000000E-01
  8.50000000E-01  8.50000000E-01  8.50000000E-01  8.00000000E-01  8.50000000E-01
  8.50000000E-01  8.50000000E-01  8.00000000E-01  8.50000000E-01  8.50000000E-01
  8.50000000E-01  8.00000000E-01  8.50000000E-01  8.50000000E-01  8.50000000E-01
  8.00000000E-01  8.50000000E-01  8.50000000E-01  8.50000000E-01  8.00000000E-01
  8.50000000E-01  8.50000000E-01  8.50000000E-01  8.00000000E-01  8.50000000E-01
  8.50000000E-01  8.50000000E-01  8.00000000E-01  8.50000000E-01  8.50000000E-01
  8.50000000E-01  8.00000000E-01  8.50000000E-01  8.50000000E-01  8.50000000E-01
  8.00000000E-01  8.50000000E-01  8.50000000E-01  8.50000000E-01  8.00000000E-01
  8.50000000E-01  8.50000000E-01  8.50000000E-01  8.00000000E-01  8.50000000E-01
  8.50000000E-01  8.50000000E-01  8.00000000E-01  8.50000000E-01  8.50000000E-01
  8.50000000E-01  8.00000000E-01  8.50000000E-01  8.50000000E-01  8.50000000E-01
  8.00000000E-01  8.50000000E-01  8.50000000E-01  8.50000000E-01  8.00000000E-01
  8.50000000E-01  8.50000000E-01  8.50000000E-01  8.00000000E-01  8.50000000E-01
  8.50000000E-01  8.50000000E-01  8.00000000E-01  8.50000000E-01  8.50000000E-01
  8.50000000E-01  8.00000000E-01  8.50000000E-01  8.50000000E-01  8.50000000E-01
  8.00000000E-01  8.50000000E-01  8.50000000E-01  8.50000000E-01  8.00000000E-01
  8.50000000E-01  8.50000000E-01  8.50000000E-01  8.00000000E-01  8.50000000E-01
  8.50000000E-01  8.50000000E-01  8.00000000E-01  8.50000000E-01  8.50000000E-01
  8.50000000E-01  8.00000000E-01  8.50000000E-01  8.50000000E-01  8.50000000E-01
  8.00000000E-01  8.50000000E-01  8.50000000E-01  8.50000000E-01  8.00000000E-01
  8.50000000E-01  8.50000000E-01  8.50000000E-01  8.00000000E-01  8.50000000E-01
  8.50000000E-01  8.50000000E-01  8.00000000E-01  8.50000000E-01  8.50000000E-01
  8.50000000E-01  8.00000000E-01  8.50000000E-01  8.50000000E-01  8.50000000E-01
  8.00000000E-01  8.50000000E-01  8.50000000E-01  8.50000000E-01  8.00000000E-01
  8.50000000E-01  8.50000000E-01  8.50000000E-01  8.00000000E-01  8.50000000E-01
  8.50000000E-01  8.50000000E-01  8.00000000E-01  8.50000000E-01  8.50000000E-01
  8.50000000E-01  8.00000000E-01  8.50000000E-01  8.50000000E-01  8.50000000E-01
  8.00000000E-01  8.50000000E-01  8.50000000E-01  8.50000000E-01  8.00000000E-01
  8.50000000E-01  8.50000000E-01  8.50000000E-01  8.00000000E-01  8.50000000E-01
  8.50000000E-01  8.50000000E-01  8.00000000E-01  8.50000000E-01  8.50000000E-01
  8.50000000E-01  8.00000000E-01  8.50000000E-01  8.50000000E-01  8.50000000E-01
  8.00000000E-01  8.50000000E-01  8.50000000E-01  8.50000000E-01  8.00000000E-01
  8.50000000E-01  8.50000000E-01  8.50000000E-01  8.00000000E-01  8.50000000E-01
  8.50000000E-01  8.50000000E-01  8.00000000E-01  8.50000000E-01  8.50000000E-01
  8.50000000E-01  8.00000000E-01  8.50000000E-01  8.50000000E-01  8.50000000E-01
  8.00000000E-01  8.50000000E-01  8.50000000E-01  8.50000000E-01  8.00000000E-01
  8.50000000E-01  8.50000000E-01  8.50000000E-01  8.00000000E-01  8.50000000E-01
  8.50000000E-01  8.50000000E-01  8.00000000E-01  8.50000000E-01  8.50000000E-01
  8.50000000E-01  8.00000000E-01  8.50000000E-01  8.50000000E-01  8.50000000E-01
  8.00000000E-01  8.50000000E-01  8.50000000E-01  8.50000000E-01  8.00000000E-01
  8.50000000E-01  8.50000000E-01  8.50000000E-01  8.00000000E-01  8.50000000E-01
  8.50000000E-01  8.50000000E-01  8.00000000E-01  8.50000000E-01  8.50000000E-01
  8.50000000E-01  8.00000000E-01  8.50000000E-01  8.50000000E-01  8.50000000E-01
  8.00000000E-01  8.50000000E-01  8.50000000E-01  8.50000000E-01  8.00000000E-01
  8.50000000E-01  8.50000000E-01  8.50000000E-01  8.00000000E-01  8.50000000E-01
  8.50000000E-01  8.50000000E-01  8.00000000E-01  8.50000000E-01  8.50000000E-01
  8.50000000E-01  8.00000000E-01  8.50000000E-01  8.50000000E-01  8.50000000E-01
  8.00000000E-01  8.50000000E-01  8.50000000E-01  8.50000000E-01  8.00000000E-01
  8.50000000E-01  8.50000000E-01  8.50000000E-01  8.00000000E-01  8.50000000E-01
  8.50000000E-01  8.50000000E-01  8.00000000E-01  8.50000000E-01  8.50000000E-01
  8.50000000E-01  8.00000000E-01  8.50000000E-01  8.50000000E-01  8.50000000E-01
  8.00000000E-01  8.50000000E-01  8.50000000E-01  8.50000000E-01  8.00000000E-01
  8.50000000E-01  8.50000000E-01  8.50000000E-01  8.00000000E-01  8.50000000E-01
  8.50000000E-01  8.50000000E-01  8.00000000E-01  8.50000000E-01  8.50000000E-01
  8.50000000E-01  8.00000000E-01  8.50000000E-01  8.50000000E-01  8.50000000E-01
  8.00000000E-01  8.50000000E-01  8.50000000E-01  8.50000000E-01  8.00000000E-01
  8.50000000E-01  8.50000000E-01  8.50000000E-01  8.00000000E-01  8.50000000E-01
  8.50000000E-01  8.50000000E-01  8.00000000E-01  8.50000000E-01  8.50000000E-01
  8.50000000E-01  8.00000000E-01  8.50000000E-01  8.50000000E-01  8.50000000E-01
  8.00000000E-01  8.50000000E-01  8.50000000E-01  8.50000000E-01  8.00000000E-01
  8.50000000E-01  8.50000000E-01  8.50000000E-01  8.00000000E-01  8.50000000E-01
  8.50000000E-01  8.50000000E-01  8.00000000E-01  8.50000000E-01  8.50000000E-01
  8.50000000E-01  8.00000000E-01  8.50000000E-01  8.50000000E-01  8.50000000E-01
  8.00000000E-01  8.50000000E-01  8.50000000E-01  8.50000000E-01  8.00000000E-01
  8.50000000E-01  8.50000000E-01  8.50000000E-01  8.00000000E-01  8.50000000E-01
  8.50000000E-01  8.50000000E-01  8.00000000E-01  8.50000000E-01  8.50000000E-01
  8.50000000E-01  8.00000000E-01  8.50000000E-01  8.50000000E-01  8.50000000E-01
  8.00000000E-01  8.50000000E-01  8.50000000E-01  8.50000000E-01  8.00000000E-01
  8.50000000E-01  8.50000000E-01  8.50000000E-01  8.00000000E-01  8.50000000E-01
  8.50000000E-01  8.50000000E-01  8.00000000E-01  8.50000000E-01  8.50000000E-01
  8.50000000E-01  8.00000000E-01  8.50000000E-01  8.50000000E-01  8.50000000E-01
  8.00000000E-01  8.50000000E-01  8.50000000E-01  8.50000000E-01  8.00000000E-01
  8.50000000E-01  8.50000000E-01  8.50000000E-01  8.00000000E-01  8.50000000E-01
  8.50000000E-01  8.50000000E-01  8.00000000E-01  8.50000000E-01  8.50000000E-01
  8.50000000E-01  8.00000000E-01  8.50000000E-01  8.50000000E-01  8.50000000E-01
  8.00000000E-01  8.50000000E-01  8.50000000E-01  8.50000000E-01  8.00000000E-01
  8.50000000E-01  8.50000000E-01  8.50000000E-01  8.00000000E-01  8.50000000E-01
  8.50000000E-01  8.50000000E-01  8.00000000E-01  8.50000000E-01  8.50000000E-01
  8.50000000E-01  8.00000000E-01  8.50000000E-01  8.50000000E-01  8.50000000E-01
  8.00000000E-01  8.50000000E-01  8.50000000E-01  8.50000000E-01  8.00000000E-01
  8.50000000E-01  8.50000000E-01  8.50000000E-01  8.00000000E-01  8.50000000E-01
  8.50000000E-01  8.50000000E-01  8.00000000E-01  8.50000000E-01  8.50000000E-01
  8.50000000E-01  8.00000000E-01  8.50000000E-01  8.50000000E-01  8.50000000E-01
  8.00000000E-01  8.50000000E-01  8.50000000E-01  8.50000000E-01  8.00000000E-01
  8.50000000E-01  8.50000000E-01  8.50000000E-01  8.00000000E-01  8.50000000E-01
  8.50000000E-01  8.50000000E-01  8.00000000E-01  8.50000000E-01  8.50000000E-01
  8.50000000E-01  8.00000000E-01  8.50000000E-01  8.50000000E-01  8.50000000E-01
  8.00000000E-01  8.50000000E-01  8.50000000E-01  8.50000000E-01  8.00000000E-01
  8.50000000E-01  8.50000000E-01  8.50000000E-01  8.00000000E-01  8.50000000E-01
  8.50000000E-01  8.50000000E-01  8.00000000E-01  8.50000000E-01  8.50000000E-01
  8.50000000E-01  8.00000000E-01  8.50000000E-01  8.50000000E-01  8.50000000E-01
  8.00000000E-01  8.50000000E-01  8.50000000E-01  8.50000000E-01  8.00000000E-01
  8.50000000E-01  8.50000000E-01  8.50000000E-01  8.00000000E-01  8.50000000E-01
  8.50000000E-01  8.50000000E-01  8.00000000E-01  8.50000000E-01  8.50000000E-01
  8.50000000E-01  8.00000000E-01  8.50000000E-01  8.50000000E-01  8.50000000E-01
  8.00000000E-01  8.50000000E-01  8.50000000E-01  8.50000000E-01  8.00000000E-01
  8.50000000E-01  8.50000000E-01  8.50000000E-01  8.00000000E-01  8.50000000E-01
  8.50000000E-01  8.50000000E-01  8.00000000E-01  8.50000000E-01  8.50000000E-01
  8.50000000E-01  8.00000000E-01  8.50000000E-01  8.50000000E-01  8.50000000E-01
  8.00000000E-01  8.50000000E-01  8.50000000E-01  8.50000000E-01  8.00000000E-01
  8.50000000E-01  8.50000000E-01  8.50000000E-01  8.00000000E-01  8.50000000E-01
  8.50000000E-01  8.50000000E-01  8.00000000E-01  8.50000000E-01  8.50000000E-01
  8.50000000E-01  8.00000000E-01  8.50000000E-01  8.50000000E-01  8.50000000E-01
  8.00000000E-01  8.50000000E-01  8.50000000E-01  8.50000000E-01  8.00000000E-01
  8.50000000E-01  8.50000000E-01  8.50000000E-01  8.00000000E-01  8.50000000E-01
  8.50000000E-01  8.50000000E-01  8.00000000E-01  8.50000000E-01  8.50000000E-01
  8.50000000E-01  8.00000000E-01  8.50000000E-01  8.50000000E-01  8.50000000E-01
  8.00000000E-01  8.50000000E-01  8.50000000E-01  8.50000000E-01  8.00000000E-01
  8.50000000E-01  8.50000000E-01  8.50000000E-01  8.00000000E-01  8.50000000E-01
  8.50000000E-01  8.50000000E-01  8.00000000E-01  8.50000000E-01  8.50000000E-01
  8.50000000E-01  8.00000000E-01  8.50000000E-01  8.50000000E-01  8.50000000E-01
  8.00000000E-01  8.50000000E-01  8.50000000E-01  8.50000000E-01  8.00000000E-01
  8.50000000E-01  8.50000000E-01  8.50000000E-01  8.00000000E-01  8.50000000E-01
  8.50000000E-01  8.50000000E-01  8.00000000E-01  8.50000000E-01  8.50000000E-01
  8.50000000E-01  8.00000000E-01  8.50000000E-01  8.50000000E-01  8.50000000E-01
  8.00000000E-01  8.50000000E-01  8.50000000E-01  8.50000000E-01  8.00000000E-01
  8.50000000E-01  8.50000000E-01  8.50000000E-01  8.00000000E-01  8.50000000E-01
  8.50000000E-01  8.50000000E-01  8.00000000E-01  8.50000000E-01  8.50000000E-01
  8.50000000E-01  8.00000000E-01  8.50000000E-01  8.50000000E-01  8.50000000E-01
  8.00000000E-01  8.50000000E-01  8.50000000E-01  8.50000000E-01  8.00000000E-01
  8.50000000E-01  8.50000000E-01  8.50000000E-01  8.00000000E-01  8.50000000E-01
  8.50000000E-01  8.50000000E-01  8.00000000E-01  8.50000000E-01  8.50000000E-01
  8.50000000E-01  8.00000000E-01  8.50000000E-01  8.50000000E-01  8.50000000E-01
  8.00000000E-01  8.50000000E-01  8.50000000E-01  8.50000000E-01  8.00000000E-01
  8.50000000E-01  8.50000000E-01  8.50000000E-01  8.00000000E-01  8.50000000E-01
  8.50000000E-01  8.50000000E-01  8.00000000E-01  8.50000000E-01  8.50000000E-01
  8.50000000E-01  8.00000000E-01  8.50000000E-01  8.50000000E-01  8.50000000E-01
  8.00000000E-01  8.50000000E-01  8.50000000E-01  8.50000000E-01  8.00000000E-01
  8.50000000E-01  8.50000000E-01  8.50000000E-01  8.00000000E-01  8.50000000E-01
  8.50000000E-01  8.50000000E-01  8.00000000E-01  8.50000000E-01  8.50000000E-01
  8.50000000E-01  8.00000000E-01  8.50000000E-01  8.50000000E-01  8.50000000E-01
  8.00000000E-01  8.50000000E-01  8.50000000E-01  8.50000000E-01  8.00000000E-01
  8.50000000E-01  8.50000000E-01  8.50000000E-01  8.00000000E-01  8.50000000E-01
  8.50000000E-01  8.50000000E-01  8.00000000E-01  8.50000000E-01  8.50000000E-01
  8.50000000E-01  8.00000000E-01  8.50000000E-01  8.50000000E-01  8.50000000E-01
  8.00000000E-01  8.50000000E-01  8.50000000E-01  8.50000000E-01  8.00000000E-01
  8.50000000E-01  8.50000000E-01  8.50000000E-01  8.00000000E-01  8.50000000E-01
  8.50000000E-01  8.50000000E-01  8.00000000E-01  8.50000000E-01  8.50000000E-01
  8.50000000E-01  8.00000000E-01  8.50000000E-01  8.50000000E-01  8.50000000E-01
  8.00000000E-01  8.50000000E-01  8.50000000E-01  8.50000000E-01  8.00000000E-01
  8.50000000E-01  8.50000000E-01  8.50000000E-01  8.00000000E-01  8.50000000E-01
  8.50000000E-01  8.50000000E-01  8.00000000E-01  8.50000000E-01  8.50000000E-01
  8.50000000E-01  8.00000000E-01  8.50000000E-01  8.50000000E-01  8.50000000E-01
  8.00000000E-01  8.50000000E-01  8.50000000E-01  8.50000000E-01  8.00000000E-01
  8.50000000E-01  8.50000000E-01  8.50000000E-01  8.00000000E-01  8.50000000E-01
  8.50000000E-01  8.50000000E-01  8.00000000E-01  8.50000000E-01  8.50000000E-01
  8.50000000E-01  8.00000000E-01  8.50000000E-01  8.50000000E-01  8.50000000E-01
  8.00000000E-01  8.50000000E-01  8.50000000E-01  8.50000000E-01  8.00000000E-01
  8.50000000E-01  8.50000000E-01  8.50000000E-01  8.00000000E-01  8.50000000E-01
  8.50000000E-01  8.50000000E-01  8.00000000E-01  8.50000000E-01  8.50000000E-01
  8.50000000E-01  8.00000000E-01  8.50000000E-01  8.50000000E-01  8.50000000E-01
  8.00000000E-01  8.50000000E-01  8.50000000E-01  8.50000000E-01  8.00000000E-01
  8.50000000E-01  8.50000000E-01  8.50000000E-01  8.00000000E-01  8.50000000E-01
  8.50000000E-01  8.50000000E-01  8.00000000E-01  8.50000000E-01  8.50000000E-01
  8.50000000E-01  8.00000000E-01  8.50000000E-01  8.50000000E-01  8.50000000E-01
  8.00000000E-01  8.50000000E-01  8.50000000E-01  8.50000000E-01  8.00000000E-01
  8.50000000E-01  8.50000000E-01  8.50000000E-01  8.00000000E-01  8.50000000E-01
  8.50000000E-01  8.50000000E-01  8.00000000E-01  8.50000000E-01  8.50000000E-01
  8.50000000E-01  8.00000000E-01  8.50000000E-01  8.50000000E-01  8.50000000E-01
  8.00000000E-01  8.50000000E-01  8.50000000E-01  8.50000000E-01  8.00000000E-01
  8.50000000E-01  8.50000000E-01  8.50000000E-01  8.00000000E-01  8.50000000E-01
  8.50000000E-01  8.50000000E-01  8.00000000E-01  8.50000000E-01  8.50000000E-01
  8.50000000E-01  8.00000000E-01  8.50000000E-01  8.50000000E-01  8.50000000E-01
  8.00000000E-01  8.50000000E-01  8.50000000E-01  8.50000000E-01  8.00000000E-01
  8.50000000E-01  8.50000000E-01  8.50000000E-01  8.00000000E-01  8.50000000E-01
  8.50000000E-01  8.50000000E-01  8.00000000E-01  8.50000000E-01  8.50000000E-01
  8.50000000E-01  8.00000000E-01  8.50000000E-01  8.50000000E-01  8.50000000E-01
  8.00000000E-01  8.50000000E-01  8.50000000E-01  8.50000000E-01  8.00000000E-01
  8.50000000E-01  8.50000000E-01  8.50000000E-01  8.00000000E-01  8.50000000E-01
  8.50000000E-01  8.50000000E-01  8.00000000E-01  8.50000000E-01  8.50000000E-01
  8.50000000E-01  8.00000000E-01  8.50000000E-01  8.50000000E-01  8.50000000E-01
  8.00000000E-01  8.50000000E-01  8.50000000E-01  8.50000000E-01  8.00000000E-01
  8.50000000E-01  8.50000000E-01  8.50000000E-01  8.00000000E-01  8.50000000E-01
  8.50000000E-01  8.50000000E-01  8.00000000E-01  8.50000000E-01  8.50000000E-01
  8.50000000E-01  8.00000000E-01  8.50000000E-01  8.50000000E-01  8.50000000E-01
  8.00000000E-01  8.50000000E-01  8.50000000E-01  8.50000000E-01  8.00000000E-01
  8.50000000E-01  8.50000000E-01  8.50000000E-01  8.00000000E-01  8.50000000E-01
  8.50000000E-01  8.50000000E-01  8.00000000E-01  8.50000000E-01  8.50000000E-01
  8.50000000E-01  8.00000000E-01  8.50000000E-01  8.50000000E-01  8.50000000E-01
  8.00000000E-01  8.50000000E-01  8.50000000E-01  8.50000000E-01  8.00000000E-01
  8.50000000E-01  8.50000000E-01  8.50000000E-01  8.00000000E-01  8.50000000E-01
  8.50000000E-01  8.50000000E-01  8.00000000E-01  8.50000000E-01  8.50000000E-01
  8.50000000E-01  8.00000000E-01  8.50000000E-01  8.50000000E-01  8.50000000E-01
  8.00000000E-01  8.50000000E-01  8.50000000E-01  8.50000000E-01  8.00000000E-01
  8.50000000E-01  8.50000000E-01  8.50000000E-01  8.00000000E-01  8.50000000E-01
  8.50000000E-01  8.50000000E-01  8.00000000E-01  8.50000000E-01  8.50000000E-01
  8.50000000E-01  8.00000000E-01  8.50000000E-01  8.50000000E-01  8.50000000E-01
  8.00000000E-01  8.50000000E-01  8.50000000E-01  8.50000000E-01  8.00000000E-01
  8.50000000E-01  8.50000000E-01  8.50000000E-01  8.00000000E-01  8.50000000E-01
  8.50000000E-01  8.50000000E-01  8.00000000E-01  8.50000000E-01  8.50000000E-01
  8.50000000E-01  8.00000000E-01  8.50000000E-01  8.50000000E-01  8.50000000E-01
  8.00000000E-01  8.50000000E-01  8.50000000E-01  8.50000000E-01  8.00000000E-01
  8.50000000E-01  8.50000000E-01  8.50000000E-01  8.00000000E-01  8.50000000E-01
  8.50000000E-01  8.50000000E-01  8.00000000E-01  8.50000000E-01  8.50000000E-01
  8.50000000E-01  8.00000000E-01  8.50000000E-01  8.50000000E-01  8.50000000E-01
  8.00000000E-01  8.50000000E-01  8.50000000E-01  8.50000000E-01  8.00000000E-01
  8.50000000E-01  8.50000000E-01  8.50000000E-01  8.00000000E-01  8.50000000E-01
  8.50000000E-01  8.50000000E-01  8.00000000E-01  8.50000000E-01  8.50000000E-01
  8.50000000E-01  8.00000000E-01  8.50000000E-01  8.50000000E-01  8.50000000E-01
  8.00000000E-01  8.50000000E-01  8.50000000E-01  8.50000000E-01  8.00000000E-01
  8.50000000E-01  8.50000000E-01  8.50000000E-01  8.00000000E-01  8.50000000E-01
  8.50000000E-01  8.50000000E-01  8.00000000E-01  8.50000000E-01  8.50000000E-01
  8.50000000E-01  8.00000000E-01  8.50000000E-01  8.50000000E-01  8.50000000E-01
  8.00000000E-01  8.50000000E-01  8.50000000E-01  8.50000000E-01  8.00000000E-01
  8.50000000E-01  8.50000000E-01  8.50000000E-01  8.00000000E-01  8.50000000E-01
  8.50000000E-01  8.50000000E-01  8.00000000E-01  8.50000000E-01  8.50000000E-01
  8.50000000E-01  8.00000000E-01  8.50000000E-01  8.50000000E-01  8.50000000E-01
  8.00000000E-01  8.50000000E-01  8.50000000E-01  8.50000000E-01  8.00000000E-01
  8.50000000E-01  8.50000000E-01  8.50000000E-01  8.00000000E-01  8.50000000E-01
  8.50000000E-01  8.50000000E-01  8.00000000E-01  8.50000000E-01  8.50000000E-01
  8.50000000E-01  8.00000000E-01  8.50000000E-01  8.50000000E-01  8.50000000E-01
  8.00000000E-01  8.50000000E-01  8.50000000E-01  8.50000000E-01  8.00000000E-01
  8.50000000E-01  8.50000000E-01  8.50000000E-01  8.00000000E-01  8.50000000E-01
  8.50000000E-01  8.50000000E-01  8.00000000E-01  8.50000000E-01  8.50000000E-01
  8.50000000E-01  8.00000000E-01  8.50000000E-01  8.50000000E-01  8.50000000E-01
  8.00000000E-01  8.50000000E-01  8.50000000E-01  8.50000000E-01  8.00000000E-01
  8.50000000E-01  8.50000000E-01  8.50000000E-01  8.00000000E-01  8.50000000E-01
  8.50000000E-01  8.50000000E-01  8.00000000E-01  8.50000000E-01  8.50000000E-01
  8.50000000E-01  8.00000000E-01  8.50000000E-01  8.50000000E-01  8.50000000E-01
  8.00000000E-01  8.50000000E-01  8.50000000E-01  8.50000000E-01  8.00000000E-01
  8.50000000E-01  8.50000000E-01  8.50000000E-01  8.00000000E-01  8.50000000E-01
  8.50000000E-01  8.50000000E-01  8.00000000E-01  8.50000000E-01  8.50000000E-01
  8.50000000E-01  8.00000000E-01  8.50000000E-01  8.50000000E-01  8.50000000E-01
  8.00000000E-01  8.50000000E-01  8.50000000E-01  8.50000000E-01  8.00000000E-01
  8.50000000E-01  8.50000000E-01  8.50000000E-01  8.00000000E-01  8.50000000E-01
  8.50000000E-01  8.50000000E-01  8.00000000E-01  8.50000000E-01  8.50000000E-01
  8.50000000E-01  8.00000000E-01  8.50000000E-01  8.50000000E-01  8.50000000E-01
  8.00000000E-01  8.50000000E-01  8.50000000E-01  8.50000000E-01  8.00000000E-01
  8.50000000E-01  8.50000000E-01  8.50000000E-01  8.00000000E-01  8.50000000E-01
  8.50000000E-01  8.50000000E-01  8.00000000E-01  8.50000000E-01  8.50000000E-01
  8.50000000E-01  8.00000000E-01  8.50000000E-01  8.50000000E-01  8.50000000E-01
  8.00000000E-01  8.50000000E-01  8.50000000E-01  8.50000000E-01  8.00000000E-01
  8.50000000E-01  8.50000000E-01  8.50000000E-01  8.00000000E-01  8.50000000E-01
  8.50000000E-01  8.50000000E-01  8.00000000E-01  8.50000000E-01  8.50000000E-01
  8.50000000E-01  8.00000000E-01  8.50000000E-01  8.50000000E-01  8.50000000E-01
  8.00000000E-01  8.50000000E-01  8.50000000E-01  8.50000000E-01  8.00000000E-01
  8.50000000E-01  8.50000000E-01  8.50000000E-01  8.00000000E-01  8.50000000E-01
  8.50000000E-01  8.50000000E-01  8.00000000E-01  8.50000000E-01  8.50000000E-01
  8.50000000E-01  8.00000000E-01  8.50000000E-01  8.50000000E-01  8.50000000E-01
  8.00000000E-01  8.50000000E-01  8.50000000E-01  8.50000000E-01  8.00000000E-01
  8.50000000E-01  8.50000000E-01  8.50000000E-01  8.00000000E-01  8.50000000E-01
  8.50000000E-01  8.50000000E-01  8.00000000E-01  8.50000000E-01  8.50000000E-01
  8.50000000E-01  8.00000000E-01  8.50000000E-01  8.50000000E-01  8.50000000E-01
  8.00000000E-01  8.50000000E-01  8.50000000E-01  8.50000000E-01  8.00000000E-01
  8.50000000E-01  8.50000000E-01  8.50000000E-01  8.00000000E-01  8.50000000E-01
  8.50000000E-01  8.50000000E-01  8.00000000E-01  8.50000000E-01  8.50000000E-01
  8.50000000E-01  8.00000000E-01  8.50000000E-01  8.50000000E-01  8.50000000E-01
  8.00000000E-01  8.50000000E-01  8.50000000E-01  8.50000000E-01  8.00000000E-01
  8.50000000E-01  8.50000000E-01  8.50000000E-01  8.00000000E-01  8.50000000E-01
  8.50000000E-01  8.50000000E-01  8.00000000E-01  8.50000000E-01  8.50000000E-01
  8.50000000E-01  8.00000000E-01  8.50000000E-01  8.50000000E-01  8.50000000E-01
  8.00000000E-01  8.50000000E-01  8.50000000E-01  8.50000000E-01  8.00000000E-01
  8.50000000E-01  8.50000000E-01  8.50000000E-01  8.00000000E-01  8.50000000E-01
  8.50000000E-01  8.50000000E-01  8.00000000E-01  8.50000000E-01  8.50000000E-01
  8.50000000E-01  8.00000000E-01  8.50000000E-01  8.50000000E-01  8.50000000E-01
  8.00000000E-01  8.50000000E-01  8.50000000E-01  8.50000000E-01  8.00000000E-01
  8.50000000E-01  8.50000000E-01  8.50000000E-01  8.00000000E-01  8.50000000E-01
  8.50000000E-01  8.50000000E-01  8.00000000E-01  8.50000000E-01  8.50000000E-01
  8.50000000E-01  8.00000000E-01  8.50000000E-01  8.50000000E-01  8.50000000E-01
  8.00000000E-01  8.50000000E-01  8.50000000E-01  8.50000000E-01  8.00000000E-01
  8.50000000E-01  8.50000000E-01  8.50000000E-01  8.00000000E-01  8.50000000E-01
  8.50000000E-01  8.50000000E-01  8.00000000E-01  8.50000000E-01  8.50000000E-01
  8.50000000E-01  8.00000000E-01  8.50000000E-01  8.50000000E-01  8.50000000E-01
  8.00000000E-01  8.50000000E-01  8.50000000E-01  8.50000000E-01  8.00000000E-01
  8.50000000E-01  8.50000000E-01  8.50000000E-01  8.00000000E-01  8.50000000E-01
  8.50000000E-01  8.50000000E-01  8.00000000E-01  8.50000000E-01  8.50000000E-01
  8.50000000E-01  8.00000000E-01  8.50000000E-01  8.50000000E-01  8.50000000E-01
  8.00000000E-01  8.50000000E-01  8.50000000E-01  8.50000000E-01  8.00000000E-01
  8.50000000E-01  8.50000000E-01  8.50000000E-01  8.00000000E-01  8.50000000E-01
  8.50000000E-01  8.50000000E-01  8.00000000E-01  8.50000000E-01  8.50000000E-01
  8.50000000E-01  8.00000000E-01  8.50000000E-01  8.50000000E-01  8.50000000E-01
  8.00000000E-01  8.50000000E-01  8.50000000E-01  8.50000000E-01  8.00000000E-01
  8.50000000E-01  8.50000000E-01  8.50000000E-01  8.00000000E-01  8.50000000E-01
  8.50000000E-01  8.50000000E-01  8.00000000E-01  8.50000000E-01  8.50000000E-01
  8.50000000E-01  8.00000000E-01  8.50000000E-01  8.50000000E-01  8.50000000E-01
  8.00000000E-01  8.50000000E-01  8.50000000E-01  8.50000000E-01  8.00000000E-01
  8.50000000E-01  8.50000000E-01  8.50000000E-01  8.00000000E-01  8.50000000E-01
  8.50000000E-01  8.50000000E-01  8.00000000E-01  8.50000000E-01  8.50000000E-01
  8.50000000E-01  8.00000000E-01  8.50000000E-01  8.50000000E-01  8.50000000E-01
  8.00000000E-01  8.50000000E-01  8.50000000E-01  8.50000000E-01  8.00000000E-01
  8.50000000E-01  8.50000000E-01  8.50000000E-01  8.00000000E-01  8.50000000E-01
  8.50000000E-01  8.50000000E-01  8.00000000E-01  8.50000000E-01  8.50000000E-01
  8.50000000E-01  8.00000000E-01  8.50000000E-01  8.50000000E-01  8.50000000E-01
  8.00000000E-01  8.50000000E-01  8.50000000E-01  8.50000000E-01  8.00000000E-01
  8.50000000E-01  8.50000000E-01  8.50000000E-01  8.00000000E-01  8.50000000E-01
  8.50000000E-01  8.50000000E-01  8.00000000E-01  8.50000000E-01  8.50000000E-01
  8.50000000E-01  8.00000000E-01  8.50000000E-01  8.50000000E-01  8.50000000E-01
  8.00000000E-01  8.50000000E-01  8.50000000E-01  8.50000000E-01  8.00000000E-01
  8.50000000E-01  8.50000000E-01  8.50000000E-01  8.00000000E-01  8.50000000E-01
  8.50000000E-01  8.50000000E-01  8.00000000E-01  8.50000000E-01  8.50000000E-01
  8.50000000E-01  8.00000000E-01  8.50000000E-01  8.50000000E-01  8.50000000E-01
  8.00000000E-01  8.50000000E-01  8.50000000E-01  8.50000000E-01  8.00000000E-01
  8.50000000E-01  8.50000000E-01  8.50000000E-01  8.00000000E-01  8.50000000E-01
  8.50000000E-01  8.50000000E-01  8.00000000E-01  8.50000000E-01  8.50000000E-01
  8.50000000E-01  8.00000000E-01  8.50000000E-01  8.50000000E-01  8.50000000E-01
  8.00000000E-01  8.50000000E-01  8.50000000E-01  8.50000000E-01  8.00000000E-01
  8.50000000E-01  8.50000000E-01  8.50000000E-01  8.00000000E-01  8.50000000E-01
  8.50000000E-01  8.50000000E-01  8.00000000E-01  8.50000000E-01  8.50000000E-01
  8.50000000E-01  8.00000000E-01  8.50000000E-01  8.50000000E-01  8.50000000E-01
  8.00000000E-01  8.50000000E-01  8.50000000E-01  8.50000000E-01  8.00000000E-01
  8.50000000E-01  8.50000000E-01  8.50000000E-01  8.00000000E-01  8.50000000E-01
  8.50000000E-01  8.50000000E-01  8.00000000E-01  8.50000000E-01  8.50000000E-01
  8.50000000E-01  8.00000000E-01  8.50000000E-01  8.50000000E-01  8.50000000E-01
  8.00000000E-01  8.50000000E-01  8.50000000E-01  8.50000000E-01  8.00000000E-01
  8.50000000E-01  8.50000000E-01  8.50000000E-01  8.00000000E-01  8.50000000E-01
  8.50000000E-01  8.50000000E-01  8.00000000E-01  8.50000000E-01  8.50000000E-01
  8.50000000E-01  8.00000000E-01  8.50000000E-01  8.50000000E-01  8.50000000E-01
  8.00000000E-01  8.50000000E-01  8.50000000E-01  8.50000000E-01  8.00000000E-01
  8.50000000E-01  8.50000000E-01  8.50000000E-01  8.00000000E-01  8.50000000E-01
  8.50000000E-01  8.50000000E-01  8.00000000E-01  8.50000000E-01  8.50000000E-01
  8.50000000E-01  8.00000000E-01  8.50000000E-01  8.50000000E-01  8.50000000E-01
  8.00000000E-01  8.50000000E-01  8.50000000E-01  8.50000000E-01  8.00000000E-01
  8.50000000E-01  8.50000000E-01  8.50000000E-01  8.00000000E-01  8.50000000E-01
  8.50000000E-01  8.50000000E-01  8.00000000E-01  8.50000000E-01  8.50000000E-01
  8.50000000E-01  8.00000000E-01  8.50000000E-01  8.50000000E-01  8.50000000E-01
  8.00000000E-01  8.50000000E-01  8.50000000E-01  8.50000000E-01  8.00000000E-01
  8.50000000E-01  8.50000000E-01  8.50000000E-01  8.00000000E-01  8.50000000E-01
  8.50000000E-01  8.50000000E-01  8.00000000E-01  8.50000000E-01  8.50000000E-01
  8.50000000E-01  8.00000000E-01  8.50000000E-01  8.50000000E-01  8.50000000E-01
  8.00000000E-01  8.50000000E-01  8.50000000E-01  8.50000000E-01  8.00000000E-01
  8.50000000E-01  8.50000000E-01  8.50000000E-01  8.00000000E-01  8.50000000E-01
  8.50000000E-01  8.50000000E-01  8.00000000E-01  8.50000000E-01  8.50000000E-01
  8.50000000E-01  8.00000000E-01  8.50000000E-01  8.50000000E-01  8.50000000E-01
  8.00000000E-01  8.50000000E-01  8.50000000E-01  8.50000000E-01  8.00000000E-01
  8.50000000E-01  8.50000000E-01  8.50000000E-01  8.00000000E-01  8.50000000E-01
  8.50000000E-01  8.50000000E-01  8.00000000E-01  8.50000000E-01  8.50000000E-01
  8.50000000E-01  8.00000000E-01  8.50000000E-01  8.50000000E-01  8.50000000E-01
  8.00000000E-01  8.50000000E-01  8.50000000E-01  8.50000000E-01  8.00000000E-01
  8.50000000E-01  8.50000000E-01  8.50000000E-01  8.00000000E-01  8.50000000E-01
  8.50000000E-01  8.50000000E-01  8.00000000E-01  8.50000000E-01  8.50000000E-01
  8.50000000E-01  8.00000000E-01  8.50000000E-01  8.50000000E-01  8.50000000E-01
  8.00000000E-01  8.50000000E-01  8.50000000E-01  8.50000000E-01  8.00000000E-01
  8.50000000E-01  8.50000000E-01  8.50000000E-01  8.00000000E-01  8.50000000E-01
  8.50000000E-01  8.50000000E-01  8.00000000E-01  8.50000000E-01  8.50000000E-01
  8.50000000E-01  8.00000000E-01  8.50000000E-01  8.50000000E-01  8.50000000E-01
  8.00000000E-01  8.50000000E-01  8.50000000E-01  8.50000000E-01  8.00000000E-01
  8.50000000E-01  8.50000000E-01  8.50000000E-01  8.00000000E-01  8.50000000E-01
  8.50000000E-01  8.50000000E-01  8.00000000E-01  8.50000000E-01  8.50000000E-01
  8.50000000E-01  8.00000000E-01  8.50000000E-01  8.50000000E-01  8.50000000E-01
  8.00000000E-01  8.50000000E-01  8.50000000E-01  8.50000000E-01  8.00000000E-01
  8.50000000E-01  8.50000000E-01  8.50000000E-01  8.00000000E-01  8.50000000E-01
  8.50000000E-01  8.50000000E-01  8.00000000E-01  8.50000000E-01  8.50000000E-01
  8.50000000E-01  8.00000000E-01  8.50000000E-01  8.50000000E-01  8.50000000E-01
  8.00000000E-01  8.50000000E-01  8.50000000E-01  8.50000000E-01  8.00000000E-01
  8.50000000E-01  8.50000000E-01  8.50000000E-01  8.00000000E-01  8.50000000E-01
  8.50000000E-01  8.50000000E-01  8.00000000E-01  8.50000000E-01  8.50000000E-01
  8.50000000E-01  8.00000000E-01  8.50000000E-01  8.50000000E-01  8.50000000E-01
  8.00000000E-01  8.50000000E-01  8.50000000E-01  8.50000000E-01  8.00000000E-01
  8.50000000E-01  8.50000000E-01  8.50000000E-01  8.00000000E-01  8.50000000E-01
  8.50000000E-01  8.50000000E-01  8.00000000E-01  8.50000000E-01  8.50000000E-01
  8.50000000E-01  8.00000000E-01  8.50000000E-01  8.50000000E-01  8.50000000E-01
  8.00000000E-01  8.50000000E-01  8.50000000E-01  8.50000000E-01  8.00000000E-01
  8.50000000E-01  8.50000000E-01  8.50000000E-01  8.00000000E-01  8.50000000E-01
  8.50000000E-01  8.50000000E-01  8.00000000E-01  8.50000000E-01  8.50000000E-01
  8.50000000E-01  8.00000000E-01  8.50000000E-01  8.50000000E-01  8.50000000E-01
  8.00000000E-01  8.50000000E-01  8.50000000E-01  8.50000000E-01  8.00000000E-01
  8.50000000E-01  8.50000000E-01  8.50000000E-01  8.00000000E-01  8.50000000E-01
  8.50000000E-01  8.50000000E-01  8.00000000E-01  8.50000000E-01  8.50000000E-01
  8.50000000E-01  8.00000000E-01  8.50000000E-01  8.50000000E-01  8.50000000E-01
  8.00000000E-01  8.50000000E-01  8.50000000E-01  8.50000000E-01  8.00000000E-01
  8.50000000E-01  8.50000000E-01  8.50000000E-01  8.00000000E-01  8.50000000E-01
  8.50000000E-01  8.50000000E-01  8.00000000E-01  8.50000000E-01  8.50000000E-01
  8.50000000E-01  8.00000000E-01  8.50000000E-01  8.50000000E-01  8.50000000E-01
  8.00000000E-01  8.50000000E-01  8.50000000E-01  8.50000000E-01  8.00000000E-01
  8.50000000E-01  8.50000000E-01  8.50000000E-01  8.00000000E-01  8.50000000E-01
  8.50000000E-01  8.50000000E-01  8.00000000E-01  8.50000000E-01  8.50000000E-01
  8.50000000E-01  8.00000000E-01  8.50000000E-01  8.50000000E-01  8.50000000E-01
  8.00000000E-01  8.50000000E-01  8.50000000E-01  8.50000000E-01  8.00000000E-01
  8.50000000E-01  8.50000000E-01  8.50000000E-01  8.00000000E-01  8.50000000E-01
  8.50000000E-01  8.50000000E-01  8.00000000E-01  8.50000000E-01  8.50000000E-01
  8.50000000E-01  8.00000000E-01  8.50000000E-01  8.50000000E-01  8.50000000E-01
  8.00000000E-01  8.50000000E-01  8.50000000E-01  8.50000000E-01  8.00000000E-01
  8.50000000E-01  8.50000000E-01  8.50000000E-01  8.00000000E-01  8.50000000E-01
  8.50000000E-01  8.50000000E-01  8.00000000E-01  8.50000000E-01  8.50000000E-01
  8.50000000E-01  8.00000000E-01  8.50000000E-01  8.50000000E-01  8.50000000E-01
  8.00000000E-01  8.50000000E-01  8.50000000E-01  8.50000000E-01  8.00000000E-01
  8.50000000E-01  8.50000000E-01  8.50000000E-01  8.00000000E-01  8.50000000E-01
  8.50000000E-01  8.50000000E-01  8.00000000E-01  8.50000000E-01  8.50000000E-01
  8.50000000E-01  8.00000000E-01  8.50000000E-01  8.50000000E-01  8.50000000E-01
  8.00000000E-01  8.50000000E-01  8.50000000E-01  8.50000000E-01  8.00000000E-01
  8.50000000E-01  8.50000000E-01  8.50000000E-01  8.00000000E-01  8.50000000E-01
  8.50000000E-01  8.50000000E-01  8.00000000E-01  8.50000000E-01  8.50000000E-01
  8.50000000E-01  8.00000000E-01  8.50000000E-01  8.50000000E-01  8.50000000E-01
  8.00000000E-01  8.50000000E-01  8.50000000E-01  8.50000000E-01  8.00000000E-01
  8.50000000E-01  8.50000000E-01  8.50000000E-01  8.00000000E-01  8.50000000E-01
  8.50000000E-01  8.50000000E-01  8.00000000E-01  8.50000000E-01  8.50000000E-01
  8.50000000E-01  8.00000000E-01  8.50000000E-01  8.50000000E-01  8.50000000E-01
  8.00000000E-01  8.50000000E-01  8.50000000E-01  8.50000000E-01  8.00000000E-01
  8.50000000E-01  8.50000000E-01  8.50000000E-01  8.00000000E-01  8.50000000E-01
  8.50000000E-01  8.50000000E-01  8.00000000E-01  8.50000000E-01  8.50000000E-01
  8.50000000E-01  8.00000000E-01  8.50000000E-01  8.50000000E-01  8.50000000E-01
  8.00000000E-01  8.50000000E-01  8.50000000E-01  8.50000000E-01  8.00000000E-01
  8.50000000E-01  8.50000000E-01  8.50000000E-01  8.00000000E-01  8.50000000E-01
  8.50000000E-01  8.50000000E-01  8.00000000E-01  8.50000000E-01  8.50000000E-01
  8.50000000E-01  8.00000000E-01  8.50000000E-01  8.50000000E-01  8.50000000E-01
  8.00000000E-01  8.50000000E-01  8.50000000E-01  8.50000000E-01  8.00000000E-01
  8.50000000E-01  8.50000000E-01  8.50000000E-01  8.00000000E-01  8.50000000E-01
  8.50000000E-01  8.50000000E-01  8.00000000E-01  8.50000000E-01  8.50000000E-01
  8.50000000E-01  8.00000000E-01  8.50000000E-01  8.50000000E-01  8.50000000E-01
  8.00000000E-01  8.50000000E-01  8.50000000E-01  8.50000000E-01  8.00000000E-01
  8.50000000E-01  8.50000000E-01  8.50000000E-01  8.00000000E-01  8.50000000E-01
  8.50000000E-01  8.50000000E-01  8.00000000E-01  8.50000000E-01  8.50000000E-01
  8.50000000E-01  8.00000000E-01  8.50000000E-01  8.50000000E-01  8.50000000E-01
  8.00000000E-01  8.50000000E-01  8.50000000E-01  8.50000000E-01  8.00000000E-01
  8.50000000E-01  8.50000000E-01  8.50000000E-01  8.00000000E-01  8.50000000E-01
  8.50000000E-01  8.50000000E-01  8.00000000E-01  8.50000000E-01  8.50000000E-01
  8.50000000E-01  8.00000000E-01  8.50000000E-01  8.50000000E-01  8.50000000E-01
  8.00000000E-01  8.50000000E-01  8.50000000E-01  8.50000000E-01  8.00000000E-01
  8.50000000E-01  8.50000000E-01  8.50000000E-01  8.00000000E-01  8.50000000E-01
  8.50000000E-01  8.50000000E-01  8.00000000E-01  8.50000000E-01  8.50000000E-01
  8.50000000E-01  8.00000000E-01  8.50000000E-01  8.50000000E-01  8.50000000E-01
  8.00000000E-01  8.50000000E-01  8.50000000E-01  8.50000000E-01  8.00000000E-01
  8.50000000E-01  8.50000000E-01  8.50000000E-01  8.00000000E-01  8.50000000E-01
  8.50000000E-01  8.50000000E-01  8.00000000E-01  8.50000000E-01  8.50000000E-01
  8.50000000E-01  8.00000000E-01  8.50000000E-01  8.50000000E-01  8.50000000E-01
  8.00000000E-01  8.50000000E-01  8.50000000E-01  8.50000000E-01  8.00000000E-01
  8.50000000E-01  8.50000000E-01  8.50000000E-01  8.00000000E-01  8.50000000E-01
  8.50000000E-01  8.50000000E-01  8.00000000E-01  8.50000000E-01  8.50000000E-01
  8.50000000E-01  8.00000000E-01  8.50000000E-01  8.50000000E-01  8.50000000E-01
  8.00000000E-01  8.50000000E-01  8.50000000E-01  8.50000000E-01  8.00000000E-01
  8.50000000E-01  8.50000000E-01  8.50000000E-01  8.00000000E-01  8.50000000E-01
  8.50000000E-01  8.50000000E-01  8.00000000E-01  8.50000000E-01  8.50000000E-01
  8.50000000E-01  8.00000000E-01  8.50000000E-01  8.50000000E-01  8.50000000E-01
  8.00000000E-01  8.50000000E-01  8.50000000E-01  8.50000000E-01  8.00000000E-01
  8.50000000E-01  8.50000000E-01  8.50000000E-01  8.00000000E-01  8.50000000E-01
  8.50000000E-01  8.50000000E-01  8.00000000E-01  8.50000000E-01  8.50000000E-01
  8.50000000E-01  8.00000000E-01  8.50000000E-01  8.50000000E-01  8.50000000E-01
  8.00000000E-01  8.50000000E-01  8.50000000E-01  8.50000000E-01  8.00000000E-01
  8.50000000E-01  8.50000000E-01  8.50000000E-01  8.00000000E-01  8.50000000E-01
  8.50000000E-01  8.50000000E-01  8.00000000E-01  8.50000000E-01  8.50000000E-01
  8.50000000E-01  8.00000000E-01  8.50000000E-01  8.50000000E-01  8.50000000E-01
  8.00000000E-01  8.50000000E-01  8.50000000E-01  8.50000000E-01  8.00000000E-01
  8.50000000E-01  8.50000000E-01  8.50000000E-01  8.00000000E-01  8.50000000E-01
  8.50000000E-01  8.50000000E-01  8.00000000E-01  8.50000000E-01  8.50000000E-01
  8.50000000E-01  8.00000000E-01  8.50000000E-01  8.50000000E-01  8.50000000E-01
  8.00000000E-01  8.50000000E-01  8.50000000E-01  8.50000000E-01  8.00000000E-01
  8.50000000E-01  8.50000000E-01  8.50000000E-01  8.00000000E-01  8.50000000E-01
  8.50000000E-01  8.50000000E-01  8.00000000E-01  8.50000000E-01  8.50000000E-01
  8.50000000E-01  8.00000000E-01  8.50000000E-01  8.50000000E-01  8.50000000E-01
  8.00000000E-01  8.50000000E-01  8.50000000E-01  8.50000000E-01  8.00000000E-01
  8.50000000E-01  8.50000000E-01  8.50000000E-01  8.00000000E-01  8.50000000E-01
  8.50000000E-01  8.50000000E-01  8.00000000E-01  8.50000000E-01  8.50000000E-01
  8.50000000E-01  8.00000000E-01  8.50000000E-01  8.50000000E-01  8.50000000E-01
  8.00000000E-01  8.50000000E-01  8.50000000E-01  8.50000000E-01  8.00000000E-01
  8.50000000E-01  8.50000000E-01  8.50000000E-01  8.00000000E-01  8.50000000E-01
  8.50000000E-01  8.50000000E-01  8.00000000E-01  8.50000000E-01  8.50000000E-01
  8.50000000E-01  8.00000000E-01  8.50000000E-01  8.50000000E-01  8.50000000E-01
  8.00000000E-01  8.50000000E-01  8.50000000E-01  8.50000000E-01  8.00000000E-01
  8.50000000E-01  8.50000000E-01  8.50000000E-01  8.00000000E-01  8.50000000E-01
  8.50000000E-01  8.50000000E-01  8.00000000E-01  8.50000000E-01  8.50000000E-01
  8.50000000E-01  8.00000000E-01  8.50000000E-01  8.50000000E-01  8.50000000E-01
  8.00000000E-01  8.50000000E-01  8.50000000E-01  8.50000000E-01  8.00000000E-01
  8.50000000E-01  8.50000000E-01  8.50000000E-01  8.00000000E-01  8.50000000E-01
  8.50000000E-01  8.50000000E-01  8.00000000E-01  8.50000000E-01  8.50000000E-01
  8.50000000E-01  8.00000000E-01  8.50000000E-01  8.50000000E-01  8.50000000E-01
  8.00000000E-01  8.50000000E-01  8.50000000E-01  8.50000000E-01  8.00000000E-01
  8.50000000E-01  8.50000000E-01  8.50000000E-01  8.00000000E-01  8.50000000E-01
  8.50000000E-01  8.50000000E-01  8.00000000E-01  8.50000000E-01  8.50000000E-01
  8.50000000E-01  8.00000000E-01  8.50000000E-01  8.50000000E-01  8.50000000E-01
  8.00000000E-01  8.50000000E-01  8.50000000E-01  8.50000000E-01  8.00000000E-01
  8.50000000E-01  8.50000000E-01  8.50000000E-01  8.00000000E-01  8.50000000E-01
  8.50000000E-01  8.50000000E-01  8.00000000E-01  8.50000000E-01  8.50000000E-01
  8.50000000E-01  8.00000000E-01  8.50000000E-01  8.50000000E-01  8.50000000E-01
  8.00000000E-01  8.50000000E-01  8.50000000E-01  8.50000000E-01  8.00000000E-01
  8.50000000E-01  8.50000000E-01  8.50000000E-01  8.00000000E-01  8.50000000E-01
  8.50000000E-01  8.50000000E-01  8.00000000E-01  8.50000000E-01  8.50000000E-01
  8.50000000E-01  8.00000000E-01  8.50000000E-01  8.50000000E-01  8.50000000E-01
  8.00000000E-01  8.50000000E-01  8.50000000E-01  8.50000000E-01  8.00000000E-01
  8.50000000E-01  8.50000000E-01  8.50000000E-01  8.00000000E-01  8.50000000E-01
  8.50000000E-01  8.50000000E-01  8.00000000E-01  8.50000000E-01  8.50000000E-01
  8.50000000E-01  8.00000000E-01  8.50000000E-01  8.50000000E-01  8.50000000E-01
  8.00000000E-01  8.50000000E-01  8.50000000E-01  8.50000000E-01  8.00000000E-01
  8.50000000E-01  8.50000000E-01  8.50000000E-01  8.00000000E-01  8.50000000E-01
  8.50000000E-01  8.50000000E-01  8.00000000E-01  8.50000000E-01  8.50000000E-01
  8.50000000E-01  8.00000000E-01  8.50000000E-01  8.50000000E-01  8.50000000E-01
  8.00000000E-01  8.50000000E-01  8.50000000E-01  8.50000000E-01  8.00000000E-01
  8.50000000E-01  8.50000000E-01  8.50000000E-01  8.00000000E-01  8.50000000E-01
  8.50000000E-01  8.50000000E-01  8.00000000E-01  8.50000000E-01  8.50000000E-01
  8.50000000E-01  8.00000000E-01  8.50000000E-01  8.50000000E-01  8.50000000E-01
  8.00000000E-01  8.50000000E-01  8.50000000E-01  8.50000000E-01  8.00000000E-01
  8.50000000E-01  8.50000000E-01  8.50000000E-01  8.00000000E-01  8.50000000E-01
  8.50000000E-01  8.50000000E-01  8.00000000E-01  8.50000000E-01  8.50000000E-01
  8.50000000E-01  8.00000000E-01  8.50000000E-01  8.50000000E-01  8.50000000E-01
  8.00000000E-01  8.50000000E-01  8.50000000E-01  8.50000000E-01  8.00000000E-01
  8.50000000E-01  8.50000000E-01  8.50000000E-01  8.00000000E-01  8.50000000E-01
  8.50000000E-01  8.50000000E-01  8.00000000E-01  8.50000000E-01  8.50000000E-01
  8.50000000E-01  8.00000000E-01  8.50000000E-01  8.50000000E-01  8.50000000E-01
  8.00000000E-01  8.50000000E-01  8.50000000E-01  8.50000000E-01  8.00000000E-01
  8.50000000E-01  8.50000000E-01  8.50000000E-01  8.00000000E-01  8.50000000E-01
  8.50000000E-01  8.50000000E-01  8.00000000E-01  8.50000000E-01  8.50000000E-01
  8.50000000E-01  8.00000000E-01  8.50000000E-01  8.50000000E-01  8.50000000E-01
  8.00000000E-01  8.50000000E-01  8.50000000E-01  8.50000000E-01  8.00000000E-01
  8.50000000E-01  8.50000000E-01  8.50000000E-01  8.00000000E-01  8.50000000E-01
  8.50000000E-01  8.50000000E-01  8.00000000E-01  8.50000000E-01  8.50000000E-01
  8.50000000E-01  8.00000000E-01  8.50000000E-01  8.50000000E-01  8.50000000E-01
  8.00000000E-01  8.50000000E-01  8.50000000E-01  8.50000000E-01  8.00000000E-01
  8.50000000E-01  8.50000000E-01  8.50000000E-01  8.00000000E-01  8.50000000E-01
  8.50000000E-01  8.50000000E-01  8.00000000E-01  8.50000000E-01  8.50000000E-01
  8.50000000E-01  8.00000000E-01  8.50000000E-01  8.50000000E-01  8.50000000E-01
  8.00000000E-01  8.50000000E-01  8.50000000E-01  8.50000000E-01  8.00000000E-01
  8.50000000E-01  8.50000000E-01  8.50000000E-01  8.00000000E-01  8.50000000E-01
  8.50000000E-01  8.50000000E-01  8.00000000E-01  8.50000000E-01  8.50000000E-01
  8.50000000E-01  8.00000000E-01  8.50000000E-01  8.50000000E-01  8.50000000E-01
  8.00000000E-01  8.50000000E-01  8.50000000E-01  8.50000000E-01  8.00000000E-01
  8.50000000E-01  8.50000000E-01  8.50000000E-01  8.00000000E-01  8.50000000E-01
  8.50000000E-01  8.50000000E-01  8.00000000E-01  8.50000000E-01  8.50000000E-01
  8.50000000E-01  8.00000000E-01  8.50000000E-01  8.50000000E-01  8.50000000E-01
  8.00000000E-01  8.50000000E-01  8.50000000E-01  8.50000000E-01  8.00000000E-01
  8.50000000E-01  8.50000000E-01  8.50000000E-01  8.00000000E-01  8.50000000E-01
  8.50000000E-01  8.50000000E-01  8.00000000E-01  8.50000000E-01  8.50000000E-01
  8.50000000E-01  8.00000000E-01  8.50000000E-01  8.50000000E-01  8.50000000E-01
  8.00000000E-01  8.50000000E-01  8.50000000E-01  8.50000000E-01  8.00000000E-01
  8.50000000E-01  8.50000000E-01  8.50000000E-01  8.00000000E-01  8.50000000E-01
  8.50000000E-01  8.50000000E-01  8.00000000E-01  8.50000000E-01  8.50000000E-01
  8.50000000E-01  8.00000000E-01  8.50000000E-01  8.50000000E-01  8.50000000E-01
  8.00000000E-01  8.50000000E-01  8.50000000E-01  8.50000000E-01  8.00000000E-01
  8.50000000E-01  8.50000000E-01  8.50000000E-01  8.00000000E-01  8.50000000E-01
  8.50000000E-01  8.50000000E-01  8.00000000E-01  8.50000000E-01  8.50000000E-01
  8.50000000E-01  8.00000000E-01  8.50000000E-01  8.50000000E-01  8.50000000E-01
  8.00000000E-01  8.50000000E-01  8.50000000E-01  8.50000000E-01  8.00000000E-01
  8.50000000E-01  8.50000000E-01  8.50000000E-01  8.00000000E-01  8.50000000E-01
  8.50000000E-01  8.50000000E-01  8.00000000E-01  8.50000000E-01  8.50000000E-01
  8.50000000E-01  8.00000000E-01  8.50000000E-01  8.50000000E-01  8.50000000E-01
  8.00000000E-01  8.50000000E-01  8.50000000E-01  8.50000000E-01  8.00000000E-01
  8.50000000E-01  8.50000000E-01  8.50000000E-01  8.00000000E-01  8.50000000E-01
  8.50000000E-01  8.50000000E-01  8.00000000E-01  8.50000000E-01  8.50000000E-01
  8.50000000E-01  8.00000000E-01  8.50000000E-01  8.50000000E-01  8.50000000E-01
  8.00000000E-01  8.50000000E-01  8.50000000E-01  8.50000000E-01  8.00000000E-01
  8.50000000E-01  8.50000000E-01  8.50000000E-01  8.00000000E-01  8.50000000E-01
  8.50000000E-01  8.50000000E-01  8.00000000E-01  8.50000000E-01  8.50000000E-01
  8.50000000E-01  8.00000000E-01  8.50000000E-01  8.50000000E-01  8.50000000E-01
  8.00000000E-01  8.50000000E-01  8.50000000E-01  8.50000000E-01  8.00000000E-01
  8.50000000E-01  8.50000000E-01  8.50000000E-01  8.00000000E-01  8.50000000E-01
  8.50000000E-01  8.50000000E-01  8.00000000E-01  8.50000000E-01  8.50000000E-01
  8.50000000E-01  8.00000000E-01  8.50000000E-01  8.50000000E-01  8.50000000E-01
  8.00000000E-01  8.50000000E-01  8.50000000E-01  8.50000000E-01  8.00000000E-01
  8.50000000E-01  8.50000000E-01  8.50000000E-01  8.00000000E-01  8.50000000E-01
  8.50000000E-01  8.50000000E-01  8.00000000E-01  8.50000000E-01  8.50000000E-01
  8.50000000E-01  8.00000000E-01  8.50000000E-01  8.50000000E-01  8.50000000E-01
  8.00000000E-01  8.50000000E-01  8.50000000E-01  8.50000000E-01  8.00000000E-01
  8.50000000E-01  8.50000000E-01  8.50000000E-01  8.00000000E-01  8.50000000E-01
  8.50000000E-01  8.50000000E-01  8.00000000E-01  8.50000000E-01  8.50000000E-01
  8.50000000E-01  8.00000000E-01  8.50000000E-01  8.50000000E-01  8.50000000E-01
  8.00000000E-01  8.50000000E-01  8.50000000E-01  8.50000000E-01  8.00000000E-01
  8.50000000E-01  8.50000000E-01  8.50000000E-01  8.00000000E-01  8.50000000E-01
  8.50000000E-01  8.50000000E-01  8.00000000E-01  8.50000000E-01  8.50000000E-01
  8.50000000E-01  8.00000000E-01  8.50000000E-01  8.50000000E-01  8.50000000E-01
  8.00000000E-01  8.50000000E-01  8.50000000E-01  8.50000000E-01  8.00000000E-01
  8.50000000E-01  8.50000000E-01  8.50000000E-01  8.00000000E-01  8.50000000E-01
  8.50000000E-01  8.50000000E-01  8.00000000E-01  8.50000000E-01  8.50000000E-01
  8.50000000E-01  8.00000000E-01  8.50000000E-01  8.50000000E-01  8.50000000E-01
  8.00000000E-01  8.50000000E-01  8.50000000E-01  8.50000000E-01  8.00000000E-01
  8.50000000E-01  8.50000000E-01  8.50000000E-01  8.00000000E-01  8.50000000E-01
  8.50000000E-01  8.50000000E-01  8.00000000E-01  8.50000000E-01  8.50000000E-01
  8.50000000E-01  8.00000000E-01  8.50000000E-01  8.50000000E-01  8.50000000E-01
  8.00000000E-01  8.50000000E-01  8.50000000E-01  8.50000000E-01  8.00000000E-01
  8.50000000E-01  8.50000000E-01  8.50000000E-01  8.00000000E-01  8.50000000E-01
  8.50000000E-01  8.50000000E-01  8.00000000E-01  8.50000000E-01  8.50000000E-01
  8.50000000E-01  8.00000000E-01  8.50000000E-01  8.50000000E-01  8.50000000E-01
  8.00000000E-01  8.50000000E-01  8.50000000E-01  8.50000000E-01  8.00000000E-01
  8.50000000E-01  8.50000000E-01  8.50000000E-01  8.00000000E-01  8.50000000E-01
  8.50000000E-01  8.50000000E-01  8.00000000E-01  8.50000000E-01  8.50000000E-01
  8.50000000E-01  8.00000000E-01  8.50000000E-01  8.50000000E-01  8.50000000E-01
  8.00000000E-01  8.50000000E-01  8.50000000E-01  8.50000000E-01  8.00000000E-01
  8.50000000E-01  8.50000000E-01  8.50000000E-01  8.00000000E-01  8.50000000E-01
  8.50000000E-01  8.50000000E-01  8.00000000E-01  8.50000000E-01  8.50000000E-01
  8.50000000E-01  8.00000000E-01  8.50000000E-01  8.50000000E-01  8.50000000E-01
  8.00000000E-01  8.50000000E-01  8.50000000E-01  8.50000000E-01  8.00000000E-01
  8.50000000E-01  8.50000000E-01  8.50000000E-01  8.00000000E-01  8.50000000E-01
  8.50000000E-01  8.50000000E-01  8.00000000E-01  8.50000000E-01  8.50000000E-01
  8.50000000E-01  8.00000000E-01  8.50000000E-01  8.50000000E-01  8.50000000E-01
  8.00000000E-01  8.50000000E-01  8.50000000E-01  8.50000000E-01  8.00000000E-01
  8.50000000E-01  8.50000000E-01  8.50000000E-01  8.00000000E-01  8.50000000E-01
  8.50000000E-01  8.50000000E-01  8.00000000E-01  8.50000000E-01  8.50000000E-01
  8.50000000E-01  8.00000000E-01  8.50000000E-01  8.50000000E-01  8.50000000E-01
  8.00000000E-01  8.50000000E-01  8.50000000E-01  8.50000000E-01  8.00000000E-01
  8.50000000E-01  8.50000000E-01  8.50000000E-01  8.00000000E-01  8.50000000E-01
  8.50000000E-01  8.50000000E-01  8.00000000E-01  8.50000000E-01  8.50000000E-01
  8.50000000E-01  8.00000000E-01  8.50000000E-01  8.50000000E-01  8.50000000E-01
  8.00000000E-01  8.50000000E-01  8.50000000E-01  8.50000000E-01  8.00000000E-01
  8.50000000E-01  8.50000000E-01  8.50000000E-01  8.00000000E-01  8.50000000E-01
  8.50000000E-01  8.50000000E-01  8.00000000E-01  8.50000000E-01  8.50000000E-01
  8.50000000E-01  8.00000000E-01  8.50000000E-01  8.50000000E-01  8.50000000E-01
  8.00000000E-01  8.50000000E-01  8.50000000E-01  8.50000000E-01  8.00000000E-01
  8.50000000E-01  8.50000000E-01  8.50000000E-01  8.00000000E-01  8.50000000E-01
  8.50000000E-01  8.50000000E-01  8.00000000E-01  8.50000000E-01  8.50000000E-01
  8.50000000E-01  8.00000000E-01  8.50000000E-01  8.50000000E-01  8.50000000E-01
  8.00000000E-01  8.50000000E-01  8.50000000E-01  8.50000000E-01  8.00000000E-01
  8.50000000E-01  8.50000000E-01  8.50000000E-01  8.00000000E-01  8.50000000E-01
  8.50000000E-01  8.50000000E-01  8.00000000E-01  8.50000000E-01  8.50000000E-01
  8.50000000E-01  8.00000000E-01  8.50000000E-01  8.50000000E-01  8.50000000E-01
  8.00000000E-01  8.50000000E-01  8.50000000E-01  8.50000000E-01  8.00000000E-01
  8.50000000E-01  8.50000000E-01  8.50000000E-01  8.00000000E-01  8.50000000E-01
  8.50000000E-01  8.50000000E-01  8.00000000E-01  8.50000000E-01  8.50000000E-01
  8.50000000E-01  8.00000000E-01  8.50000000E-01  8.50000000E-01  8.50000000E-01
  8.00000000E-01  8.50000000E-01  8.50000000E-01  8.50000000E-01  8.00000000E-01
  8.50000000E-01  8.50000000E-01  8.50000000E-01  8.00000000E-01  8.50000000E-01
  8.50000000E-01  8.50000000E-01  8.00000000E-01  8.50000000E-01  8.50000000E-01
  8.50000000E-01  8.00000000E-01  8.50000000E-01  8.50000000E-01  8.50000000E-01
  8.00000000E-01  8.50000000E-01  8.50000000E-01  8.50000000E-01  8.00000000E-01
  8.50000000E-01  8.50000000E-01  8.50000000E-01  8.00000000E-01  8.50000000E-01
  8.50000000E-01  8.50000000E-01  8.00000000E-01  8.50000000E-01  8.50000000E-01
  8.50000000E-01  8.00000000E-01  8.50000000E-01  8.50000000E-01  8.50000000E-01
  8.00000000E-01  8.50000000E-01  8.50000000E-01  8.50000000E-01  8.00000000E-01
  8.50000000E-01  8.50000000E-01  8.50000000E-01  8.00000000E-01  8.50000000E-01
  8.50000000E-01  8.50000000E-01  8.00000000E-01  8.50000000E-01  8.50000000E-01
  8.50000000E-01  8.00000000E-01  8.50000000E-01  8.50000000E-01  8.50000000E-01
  8.00000000E-01  8.50000000E-01  8.50000000E-01  8.50000000E-01  8.00000000E-01
  8.50000000E-01  8.50000000E-01  8.50000000E-01  8.00000000E-01  8.50000000E-01
  8.50000000E-01  8.50000000E-01  8.00000000E-01  8.50000000E-01  8.50000000E-01
  8.50000000E-01  8.00000000E-01  8.50000000E-01  8.50000000E-01  8.50000000E-01
  8.00000000E-01  8.50000000E-01  8.50000000E-01  8.50000000E-01  8.00000000E-01
  8.50000000E-01  8.50000000E-01  8.50000000E-01  8.00000000E-01  8.50000000E-01
  8.50000000E-01  8.50000000E-01  8.00000000E-01  8.50000000E-01  8.50000000E-01
  8.50000000E-01  8.00000000E-01  8.50000000E-01  8.50000000E-01  8.50000000E-01
  8.00000000E-01  8.50000000E-01  8.50000000E-01  8.50000000E-01  8.00000000E-01
  8.50000000E-01  8.50000000E-01  8.50000000E-01  8.00000000E-01  8.50000000E-01
  8.50000000E-01  8.50000000E-01  8.00000000E-01  8.50000000E-01  8.50000000E-01
  8.50000000E-01  8.00000000E-01  8.50000000E-01  8.50000000E-01  8.50000000E-01
  8.00000000E-01  8.50000000E-01  8.50000000E-01  8.50000000E-01  8.00000000E-01
  8.50000000E-01  8.50000000E-01  8.50000000E-01  8.00000000E-01  8.50000000E-01
  8.50000000E-01  8.50000000E-01  8.00000000E-01  8.50000000E-01  8.50000000E-01
  8.50000000E-01  8.00000000E-01  8.50000000E-01  8.50000000E-01  8.50000000E-01
  8.00000000E-01  8.50000000E-01  8.50000000E-01  8.50000000E-01  8.00000000E-01
  8.50000000E-01  8.50000000E-01  8.50000000E-01  8.00000000E-01  8.50000000E-01
  8.50000000E-01  8.50000000E-01  8.00000000E-01  8.50000000E-01  8.50000000E-01
  8.50000000E-01  8.00000000E-01  8.50000000E-01  8.50000000E-01  8.50000000E-01
  8.00000000E-01  8.50000000E-01  8.50000000E-01  8.50000000E-01  8.00000000E-01
  8.50000000E-01  8.50000000E-01  8.50000000E-01  8.00000000E-01  8.50000000E-01
  8.50000000E-01  8.50000000E-01  8.00000000E-01  8.50000000E-01  8.50000000E-01
  8.50000000E-01  8.00000000E-01  8.50000000E-01  8.50000000E-01  8.50000000E-01
  8.00000000E-01  8.50000000E-01  8.50000000E-01  8.50000000E-01  8.00000000E-01
  8.50000000E-01  8.50000000E-01  8.50000000E-01  8.00000000E-01  8.50000000E-01
  8.50000000E-01  8.50000000E-01  8.00000000E-01  8.50000000E-01  8.50000000E-01
  8.50000000E-01  8.00000000E-01  8.50000000E-01  8.50000000E-01  8.50000000E-01
  8.00000000E-01  8.50000000E-01  8.50000000E-01  8.50000000E-01  8.00000000E-01
  8.50000000E-01  8.50000000E-01  8.50000000E-01  8.00000000E-01  8.50000000E-01
  8.50000000E-01  8.50000000E-01  8.00000000E-01  8.50000000E-01  8.50000000E-01
  8.50000000E-01  8.00000000E-01  8.50000000E-01  8.50000000E-01  8.50000000E-01
  8.00000000E-01  8.50000000E-01  8.50000000E-01  8.50000000E-01  8.00000000E-01
  8.50000000E-01  8.50000000E-01  8.50000000E-01  8.00000000E-01  8.50000000E-01
  8.50000000E-01  8.50000000E-01  8.00000000E-01  8.50000000E-01  8.50000000E-01
  8.50000000E-01  8.00000000E-01  8.50000000E-01  8.50000000E-01  8.50000000E-01
  8.00000000E-01  8.50000000E-01  8.50000000E-01  8.50000000E-01  8.00000000E-01
  8.50000000E-01  8.50000000E-01  8.50000000E-01  8.00000000E-01  8.50000000E-01
  8.50000000E-01  8.50000000E-01  8.00000000E-01  8.50000000E-01  8.50000000E-01
  8.50000000E-01  8.00000000E-01  8.50000000E-01  8.50000000E-01  8.50000000E-01
  8.00000000E-01  8.50000000E-01  8.50000000E-01  8.50000000E-01  8.00000000E-01
  8.50000000E-01  8.50000000E-01  8.50000000E-01  8.00000000E-01  8.50000000E-01
  8.50000000E-01  8.50000000E-01  8.00000000E-01  8.50000000E-01  8.50000000E-01
  8.50000000E-01  8.00000000E-01  8.50000000E-01  8.50000000E-01  8.50000000E-01
  8.00000000E-01  8.50000000E-01  8.50000000E-01  8.50000000E-01  8.00000000E-01
  8.50000000E-01  8.50000000E-01  8.50000000E-01  8.00000000E-01  8.50000000E-01
  8.50000000E-01  8.50000000E-01  8.00000000E-01  8.50000000E-01  8.50000000E-01
  8.50000000E-01  8.00000000E-01  8.50000000E-01  8.50000000E-01  8.50000000E-01
  8.00000000E-01  8.50000000E-01  8.50000000E-01  8.50000000E-01  8.00000000E-01
  8.50000000E-01  8.50000000E-01  8.50000000E-01  8.00000000E-01  8.50000000E-01
  8.50000000E-01  8.50000000E-01  8.00000000E-01  8.50000000E-01  8.50000000E-01
  8.50000000E-01  8.00000000E-01  8.50000000E-01  8.50000000E-01  8.50000000E-01
  8.00000000E-01  8.50000000E-01  8.50000000E-01  8.50000000E-01  8.00000000E-01
  8.50000000E-01  8.50000000E-01  8.50000000E-01  8.00000000E-01  8.50000000E-01
  8.50000000E-01  8.50000000E-01  8.00000000E-01  8.50000000E-01  8.50000000E-01
  8.50000000E-01  8.00000000E-01  8.50000000E-01  8.50000000E-01  8.50000000E-01
  8.00000000E-01  8.50000000E-01  8.50000000E-01  8.50000000E-01  8.00000000E-01
  8.50000000E-01  8.50000000E-01  8.50000000E-01  8.00000000E-01  8.50000000E-01
  8.50000000E-01  8.50000000E-01  8.00000000E-01  8.50000000E-01  8.50000000E-01
  8.50000000E-01  8.00000000E-01  8.50000000E-01  8.50000000E-01  8.50000000E-01
  8.00000000E-01  8.50000000E-01  8.50000000E-01  8.50000000E-01  8.00000000E-01
  8.50000000E-01  8.50000000E-01  8.50000000E-01  8.00000000E-01  8.50000000E-01
  8.50000000E-01  8.50000000E-01  8.00000000E-01  8.50000000E-01  8.50000000E-01
  8.50000000E-01  8.00000000E-01  8.50000000E-01  8.50000000E-01  8.50000000E-01
  8.00000000E-01  8.50000000E-01  8.50000000E-01  8.50000000E-01  8.00000000E-01
  8.50000000E-01  8.50000000E-01  8.50000000E-01  8.00000000E-01  8.50000000E-01
  8.50000000E-01  8.50000000E-01  8.00000000E-01  8.50000000E-01  8.50000000E-01
  8.50000000E-01  8.00000000E-01  8.50000000E-01  8.50000000E-01  8.50000000E-01
  8.00000000E-01  8.50000000E-01  8.50000000E-01  8.50000000E-01  8.00000000E-01
  8.50000000E-01  8.50000000E-01  8.50000000E-01  8.00000000E-01  8.50000000E-01
  8.50000000E-01  8.50000000E-01  8.00000000E-01  8.50000000E-01  8.50000000E-01
  8.50000000E-01  8.00000000E-01  8.50000000E-01  8.50000000E-01  8.50000000E-01
  8.00000000E-01  8.50000000E-01  8.50000000E-01  8.50000000E-01  8.00000000E-01
  8.50000000E-01  8.50000000E-01  8.50000000E-01  8.00000000E-01  8.50000000E-01
  8.50000000E-01  8.50000000E-01  8.00000000E-01  8.50000000E-01  8.50000000E-01
  8.50000000E-01  8.00000000E-01  8.50000000E-01  8.50000000E-01  8.50000000E-01
  8.00000000E-01  8.50000000E-01  8.50000000E-01  8.50000000E-01  8.00000000E-01
  8.50000000E-01  8.50000000E-01  8.50000000E-01  8.00000000E-01  8.50000000E-01
  8.50000000E-01  8.50000000E-01  8.00000000E-01  8.50000000E-01  8.50000000E-01
  8.50000000E-01  8.00000000E-01  8.50000000E-01  8.50000000E-01  8.50000000E-01
  8.00000000E-01  8.50000000E-01  8.50000000E-01  8.50000000E-01  8.00000000E-01
  8.50000000E-01  8.50000000E-01  8.50000000E-01  8.00000000E-01  8.50000000E-01
  8.50000000E-01  8.50000000E-01  8.00000000E-01  8.50000000E-01  8.50000000E-01
  8.50000000E-01  8.00000000E-01  8.50000000E-01  8.50000000E-01  8.50000000E-01
  8.00000000E-01  8.50000000E-01  8.50000000E-01  8.50000000E-01  8.00000000E-01
  8.50000000E-01  8.50000000E-01  8.50000000E-01  8.00000000E-01  8.50000000E-01
  8.50000000E-01  8.50000000E-01  8.00000000E-01  8.50000000E-01  8.50000000E-01
  8.50000000E-01  8.00000000E-01  8.50000000E-01  8.50000000E-01  8.50000000E-01
  8.00000000E-01  8.50000000E-01  8.50000000E-01  8.50000000E-01  8.00000000E-01
  8.50000000E-01  8.50000000E-01  8.50000000E-01  8.00000000E-01  8.50000000E-01
  8.50000000E-01  8.50000000E-01  8.00000000E-01  8.50000000E-01  8.50000000E-01
  8.50000000E-01  8.00000000E-01  8.50000000E-01  8.50000000E-01  8.50000000E-01
  8.00000000E-01  8.50000000E-01  8.50000000E-01  8.50000000E-01  8.00000000E-01
  8.50000000E-01  8.50000000E-01  8.50000000E-01  8.00000000E-01  8.50000000E-01
  8.50000000E-01  8.50000000E-01  8.00000000E-01  8.50000000E-01  8.50000000E-01
  8.50000000E-01  8.00000000E-01  8.50000000E-01  8.50000000E-01  8.50000000E-01
  8.00000000E-01  8.50000000E-01  8.50000000E-01  8.50000000E-01  8.00000000E-01
  8.50000000E-01  8.50000000E-01  8.50000000E-01  8.00000000E-01  8.50000000E-01
  8.50000000E-01  8.50000000E-01  8.00000000E-01  8.50000000E-01  8.50000000E-01
  8.50000000E-01  8.00000000E-01  8.50000000E-01  8.50000000E-01  8.50000000E-01
  8.00000000E-01  8.50000000E-01  8.50000000E-01  8.50000000E-01  8.00000000E-01
  8.50000000E-01  8.50000000E-01  8.50000000E-01  8.00000000E-01  8.50000000E-01
  8.50000000E-01  8.50000000E-01  8.00000000E-01  8.50000000E-01  8.50000000E-01
  8.50000000E-01  8.00000000E-01  8.50000000E-01  8.50000000E-01  8.50000000E-01
  8.00000000E-01  8.50000000E-01  8.50000000E-01  8.50000000E-01  8.00000000E-01
  8.50000000E-01  8.50000000E-01  8.50000000E-01  8.00000000E-01  8.50000000E-01
  8.50000000E-01  8.50000000E-01  8.00000000E-01  8.50000000E-01  8.50000000E-01
  8.50000000E-01  8.00000000E-01  8.50000000E-01  8.50000000E-01  8.50000000E-01
  8.00000000E-01  8.50000000E-01  8.50000000E-01  8.50000000E-01  8.00000000E-01
  8.50000000E-01  8.50000000E-01  8.50000000E-01  8.00000000E-01  8.50000000E-01
  8.50000000E-01  8.50000000E-01  8.00000000E-01  8.50000000E-01  8.50000000E-01
  8.50000000E-01  8.00000000E-01  8.50000000E-01  8.50000000E-01  8.50000000E-01
  8.00000000E-01  8.50000000E-01  8.50000000E-01  8.50000000E-01  8.00000000E-01
  8.50000000E-01  8.50000000E-01  8.50000000E-01  8.00000000E-01  8.50000000E-01
  8.50000000E-01  8.50000000E-01  8.00000000E-01  8.50000000E-01  8.50000000E-01
  8.50000000E-01  8.00000000E-01  8.50000000E-01  8.50000000E-01  8.50000000E-01
  8.00000000E-01  8.50000000E-01  8.50000000E-01  8.50000000E-01  8.00000000E-01
  8.50000000E-01  8.50000000E-01  8.50000000E-01  8.00000000E-01  8.50000000E-01
  8.50000000E-01  8.50000000E-01  8.00000000E-01  8.50000000E-01  8.50000000E-01
  8.50000000E-01  8.00000000E-01  8.50000000E-01  8.50000000E-01  8.50000000E-01
  8.00000000E-01  8.50000000E-01  8.50000000E-01  8.50000000E-01  8.00000000E-01
  8.50000000E-01  8.50000000E-01  8.50000000E-01  8.00000000E-01  8.50000000E-01
  8.50000000E-01  8.50000000E-01  8.00000000E-01  8.50000000E-01  8.50000000E-01
  8.50000000E-01  8.00000000E-01  8.50000000E-01  8.50000000E-01  8.50000000E-01
  8.00000000E-01  8.50000000E-01  8.50000000E-01  8.50000000E-01  8.00000000E-01
  8.50000000E-01  8.50000000E-01  8.50000000E-01  8.00000000E-01  8.50000000E-01
  8.50000000E-01  8.50000000E-01  8.00000000E-01  8.50000000E-01  8.50000000E-01
  8.50000000E-01  8.00000000E-01  8.50000000E-01  8.50000000E-01  8.50000000E-01
  8.00000000E-01  8.50000000E-01  8.50000000E-01  8.50000000E-01  8.00000000E-01
  8.50000000E-01  8.50000000E-01  8.50000000E-01  8.00000000E-01  8.50000000E-01
  8.50000000E-01  8.50000000E-01  8.00000000E-01  8.50000000E-01  8.50000000E-01
  8.50000000E-01  8.00000000E-01  8.50000000E-01  8.50000000E-01  8.50000000E-01
  8.00000000E-01  8.50000000E-01  8.50000000E-01  8.50000000E-01  8.00000000E-01
  8.50000000E-01  8.50000000E-01  8.50000000E-01  8.00000000E-01  8.50000000E-01
  8.50000000E-01  8.50000000E-01  8.00000000E-01  8.50000000E-01  8.50000000E-01
  8.50000000E-01  8.00000000E-01  8.50000000E-01  8.50000000E-01  8.50000000E-01
  8.00000000E-01  8.50000000E-01  8.50000000E-01  8.50000000E-01  8.00000000E-01
  8.50000000E-01  8.50000000E-01  8.50000000E-01  8.00000000E-01  8.50000000E-01
  8.50000000E-01  8.50000000E-01  8.00000000E-01  8.50000000E-01  8.50000000E-01
  8.50000000E-01  8.00000000E-01  8.50000000E-01  8.50000000E-01  8.50000000E-01
  8.00000000E-01  8.50000000E-01  8.50000000E-01  8.50000000E-01  8.00000000E-01
  8.50000000E-01  8.50000000E-01  8.50000000E-01  8.00000000E-01  8.50000000E-01
  8.50000000E-01  8.50000000E-01  8.00000000E-01  8.50000000E-01  8.50000000E-01
  8.50000000E-01  8.00000000E-01  8.50000000E-01  8.50000000E-01  8.50000000E-01
  8.00000000E-01  8.50000000E-01  8.50000000E-01  8.50000000E-01  8.00000000E-01
  8.50000000E-01  8.50000000E-01  8.50000000E-01  8.00000000E-01  8.50000000E-01
  8.50000000E-01  8.50000000E-01  8.00000000E-01  8.50000000E-01  8.50000000E-01
  8.50000000E-01  8.00000000E-01  8.50000000E-01  8.50000000E-01  8.50000000E-01
  8.00000000E-01  8.50000000E-01  8.50000000E-01  8.50000000E-01  8.00000000E-01
  8.50000000E-01  8.50000000E-01  8.50000000E-01  8.00000000E-01  8.50000000E-01
  8.50000000E-01  8.50000000E-01  8.00000000E-01  8.50000000E-01  8.50000000E-01
  8.50000000E-01  8.00000000E-01  8.50000000E-01  8.50000000E-01  8.50000000E-01
  8.00000000E-01  8.50000000E-01  8.50000000E-01  8.50000000E-01  8.00000000E-01
  8.50000000E-01  8.50000000E-01  8.50000000E-01  8.00000000E-01  8.50000000E-01
  8.50000000E-01  8.50000000E-01  8.00000000E-01  8.50000000E-01  8.50000000E-01
  8.50000000E-01  8.00000000E-01  8.50000000E-01  8.50000000E-01  8.50000000E-01
  8.00000000E-01  8.50000000E-01  8.50000000E-01  8.50000000E-01  8.00000000E-01
  8.50000000E-01  8.50000000E-01  8.50000000E-01  8.00000000E-01  8.50000000E-01
  8.50000000E-01  8.50000000E-01  8.00000000E-01  8.50000000E-01  8.50000000E-01
  8.50000000E-01  8.00000000E-01  8.50000000E-01  8.50000000E-01  8.50000000E-01
  8.00000000E-01  8.50000000E-01  8.50000000E-01  8.50000000E-01  8.00000000E-01
  8.50000000E-01  8.50000000E-01  8.50000000E-01  8.00000000E-01  8.50000000E-01
  8.50000000E-01  8.50000000E-01  8.00000000E-01  8.50000000E-01  8.50000000E-01
  8.50000000E-01  8.00000000E-01  8.50000000E-01  8.50000000E-01  8.50000000E-01
  8.00000000E-01  8.50000000E-01  8.50000000E-01  8.50000000E-01  8.00000000E-01
  8.50000000E-01  8.50000000E-01  8.50000000E-01  8.00000000E-01  8.50000000E-01
  8.50000000E-01  8.50000000E-01  8.00000000E-01  8.50000000E-01  8.50000000E-01
  8.50000000E-01  8.00000000E-01  8.50000000E-01  8.50000000E-01  8.50000000E-01
  8.00000000E-01  8.50000000E-01  8.50000000E-01  8.50000000E-01  8.00000000E-01
  8.50000000E-01  8.50000000E-01  8.50000000E-01  8.00000000E-01  8.50000000E-01
  8.50000000E-01  8.50000000E-01  8.00000000E-01  8.50000000E-01  8.50000000E-01
  8.50000000E-01  8.00000000E-01  8.50000000E-01  8.50000000E-01  8.50000000E-01
  8.00000000E-01  8.50000000E-01  8.50000000E-01  8.50000000E-01  8.00000000E-01
  8.50000000E-01  8.50000000E-01  8.50000000E-01  8.00000000E-01  8.50000000E-01
  8.50000000E-01  8.50000000E-01  8.00000000E-01  8.50000000E-01  8.50000000E-01
  8.50000000E-01  8.00000000E-01  8.50000000E-01  8.50000000E-01  8.50000000E-01
  8.00000000E-01  8.50000000E-01  8.50000000E-01  8.50000000E-01  8.00000000E-01
  8.50000000E-01  8.50000000E-01  8.50000000E-01  8.00000000E-01  8.50000000E-01
  8.50000000E-01  8.50000000E-01  8.00000000E-01  8.50000000E-01  8.50000000E-01
  8.50000000E-01  8.00000000E-01  8.50000000E-01  8.50000000E-01  8.50000000E-01
  8.00000000E-01  8.50000000E-01  8.50000000E-01  8.50000000E-01  8.00000000E-01
  8.50000000E-01  8.50000000E-01  8.50000000E-01  8.00000000E-01  8.50000000E-01
  8.50000000E-01  8.50000000E-01  8.00000000E-01  8.50000000E-01  8.50000000E-01
  8.50000000E-01  8.00000000E-01  8.50000000E-01  8.50000000E-01  8.50000000E-01
  8.00000000E-01  8.50000000E-01  8.50000000E-01  8.50000000E-01  8.00000000E-01
  8.50000000E-01  8.50000000E-01  8.50000000E-01  8.00000000E-01  8.50000000E-01
  8.50000000E-01  8.50000000E-01  8.00000000E-01  8.50000000E-01  8.50000000E-01
  8.50000000E-01  8.00000000E-01  8.50000000E-01  8.50000000E-01  8.50000000E-01
  8.00000000E-01  8.50000000E-01  8.50000000E-01  8.50000000E-01  8.00000000E-01
  8.50000000E-01  8.50000000E-01  8.50000000E-01  8.00000000E-01  8.50000000E-01
  8.50000000E-01  8.50000000E-01  8.00000000E-01  8.50000000E-01  8.50000000E-01
  8.50000000E-01  8.00000000E-01  8.50000000E-01  8.50000000E-01  8.50000000E-01
  8.00000000E-01  8.50000000E-01  8.50000000E-01  8.50000000E-01  8.00000000E-01
  8.50000000E-01  8.50000000E-01  8.50000000E-01  8.00000000E-01  8.50000000E-01
  8.50000000E-01  8.50000000E-01  8.00000000E-01  8.50000000E-01  8.50000000E-01
  8.50000000E-01  8.00000000E-01  8.50000000E-01  8.50000000E-01  8.50000000E-01
  8.00000000E-01  8.50000000E-01  8.50000000E-01  8.50000000E-01  8.00000000E-01
  8.50000000E-01  8.50000000E-01  8.50000000E-01  8.00000000E-01  8.50000000E-01
  8.50000000E-01  8.50000000E-01  8.00000000E-01  8.50000000E-01  8.50000000E-01
  8.50000000E-01  8.00000000E-01  8.50000000E-01  8.50000000E-01  8.50000000E-01
  8.00000000E-01  8.50000000E-01  8.50000000E-01  8.50000000E-01  8.00000000E-01
  8.50000000E-01  8.50000000E-01  8.50000000E-01  8.00000000E-01  8.50000000E-01
  8.50000000E-01  8.50000000E-01  8.00000000E-01  8.50000000E-01  8.50000000E-01
  8.50000000E-01  8.00000000E-01  8.50000000E-01  8.50000000E-01  8.50000000E-01
  8.00000000E-01  8.50000000E-01  8.50000000E-01  8.50000000E-01  8.00000000E-01
  8.50000000E-01  8.50000000E-01  8.50000000E-01  8.00000000E-01  8.50000000E-01
  8.50000000E-01  8.50000000E-01  8.00000000E-01  8.50000000E-01  8.50000000E-01
  8.50000000E-01  8.00000000E-01  8.50000000E-01  8.50000000E-01  8.50000000E-01
  8.00000000E-01  8.50000000E-01  8.50000000E-01  8.50000000E-01  8.00000000E-01
  8.50000000E-01  8.50000000E-01  8.50000000E-01  8.00000000E-01  8.50000000E-01
  8.50000000E-01  8.50000000E-01  8.00000000E-01  8.50000000E-01  8.50000000E-01
  8.50000000E-01  8.00000000E-01  8.50000000E-01  8.50000000E-01  8.50000000E-01
  8.00000000E-01  8.50000000E-01  8.50000000E-01  8.50000000E-01  8.00000000E-01
  8.50000000E-01  8.50000000E-01  8.50000000E-01  8.00000000E-01  8.50000000E-01
  8.50000000E-01  8.50000000E-01  8.00000000E-01  8.50000000E-01  8.50000000E-01
  8.50000000E-01  8.00000000E-01  8.50000000E-01  8.50000000E-01  8.50000000E-01
  8.00000000E-01  8.50000000E-01  8.50000000E-01  8.50000000E-01  8.00000000E-01
  8.50000000E-01  8.50000000E-01  8.50000000E-01  8.00000000E-01  8.50000000E-01
  8.50000000E-01  8.50000000E-01  8.00000000E-01  8.50000000E-01  8.50000000E-01
  8.50000000E-01  8.00000000E-01  8.50000000E-01  8.50000000E-01  8.50000000E-01
  8.00000000E-01  8.50000000E-01  8.50000000E-01  8.50000000E-01  8.00000000E-01
  8.50000000E-01  8.50000000E-01  8.50000000E-01  8.00000000E-01  8.50000000E-01
  8.50000000E-01  8.50000000E-01  8.00000000E-01  8.50000000E-01  8.50000000E-01
  8.50000000E-01  8.00000000E-01  8.50000000E-01  8.50000000E-01  8.50000000E-01
  8.00000000E-01  8.50000000E-01  8.50000000E-01  8.50000000E-01  8.00000000E-01
  8.50000000E-01  8.50000000E-01  8.50000000E-01  8.00000000E-01  8.50000000E-01
  8.50000000E-01  8.50000000E-01  8.00000000E-01  8.50000000E-01  8.50000000E-01
  8.50000000E-01  8.00000000E-01  8.50000000E-01  8.50000000E-01  8.50000000E-01
  8.00000000E-01  8.50000000E-01  8.50000000E-01  8.50000000E-01  8.00000000E-01
  8.50000000E-01  8.50000000E-01  8.50000000E-01  8.00000000E-01  8.50000000E-01
  8.50000000E-01  8.50000000E-01  8.00000000E-01  8.50000000E-01  8.50000000E-01
  8.50000000E-01  8.00000000E-01  8.50000000E-01  8.50000000E-01  8.50000000E-01
  8.00000000E-01  8.50000000E-01  8.50000000E-01  8.50000000E-01  8.00000000E-01
  8.50000000E-01  8.50000000E-01  8.50000000E-01  8.00000000E-01  8.50000000E-01
  8.50000000E-01  8.50000000E-01  8.00000000E-01  8.50000000E-01  8.50000000E-01
  8.50000000E-01  8.00000000E-01  8.50000000E-01  8.50000000E-01  8.50000000E-01
  8.00000000E-01  8.50000000E-01  8.50000000E-01  8.50000000E-01  8.00000000E-01
  8.50000000E-01  8.50000000E-01  8.50000000E-01  8.00000000E-01  8.50000000E-01
  8.50000000E-01  8.50000000E-01  8.00000000E-01  8.50000000E-01  8.50000000E-01
  8.50000000E-01  8.00000000E-01  8.50000000E-01  8.50000000E-01  8.50000000E-01
  8.00000000E-01  8.50000000E-01  8.50000000E-01  8.50000000E-01  8.00000000E-01
  8.50000000E-01  8.50000000E-01  8.50000000E-01  8.00000000E-01  8.50000000E-01
  8.50000000E-01  8.50000000E-01  8.00000000E-01  8.50000000E-01  8.50000000E-01
  8.50000000E-01  8.00000000E-01  8.50000000E-01  8.50000000E-01  8.50000000E-01
  8.00000000E-01  8.50000000E-01  8.50000000E-01  8.50000000E-01  8.00000000E-01
  8.50000000E-01  8.50000000E-01  8.50000000E-01  8.00000000E-01  8.50000000E-01
  8.50000000E-01  8.50000000E-01  8.00000000E-01  8.50000000E-01  8.50000000E-01
  8.50000000E-01  8.00000000E-01  8.50000000E-01  8.50000000E-01  8.50000000E-01
  8.00000000E-01  8.50000000E-01  8.50000000E-01  8.50000000E-01  8.00000000E-01
  8.50000000E-01  8.50000000E-01  8.50000000E-01  8.00000000E-01  8.50000000E-01
  8.50000000E-01  8.50000000E-01  8.00000000E-01  8.50000000E-01  8.50000000E-01
  8.50000000E-01  8.00000000E-01  8.50000000E-01  8.50000000E-01  8.50000000E-01
  8.00000000E-01  8.50000000E-01  8.50000000E-01  8.50000000E-01  8.00000000E-01
  8.50000000E-01  8.50000000E-01  8.50000000E-01  8.00000000E-01  8.50000000E-01
  8.50000000E-01  8.50000000E-01  8.00000000E-01  8.50000000E-01  8.50000000E-01
  8.50000000E-01  8.00000000E-01  8.50000000E-01  8.50000000E-01  8.50000000E-01
  8.00000000E-01  8.50000000E-01  8.50000000E-01  8.50000000E-01  8.00000000E-01
  8.50000000E-01  8.50000000E-01  8.50000000E-01  8.00000000E-01  8.50000000E-01
  8.50000000E-01  8.50000000E-01  8.00000000E-01  8.50000000E-01  8.50000000E-01
  8.50000000E-01  8.00000000E-01  8.50000000E-01  8.50000000E-01  8.50000000E-01
  8.00000000E-01  8.50000000E-01  8.50000000E-01  8.50000000E-01  8.00000000E-01
  8.50000000E-01  8.50000000E-01  8.50000000E-01  8.00000000E-01  8.50000000E-01
  8.50000000E-01  8.50000000E-01  8.00000000E-01  8.50000000E-01  8.50000000E-01
  8.50000000E-01  8.00000000E-01  8.50000000E-01  8.50000000E-01  8.50000000E-01
  8.00000000E-01  8.50000000E-01  8.50000000E-01  8.50000000E-01  8.00000000E-01
  8.50000000E-01  8.50000000E-01  8.50000000E-01  8.00000000E-01  8.50000000E-01
  8.50000000E-01  8.50000000E-01  8.00000000E-01  8.50000000E-01  8.50000000E-01
  8.50000000E-01  8.00000000E-01  8.50000000E-01  8.50000000E-01  8.50000000E-01
  8.00000000E-01  8.50000000E-01  8.50000000E-01  8.50000000E-01  8.00000000E-01
  8.50000000E-01  8.50000000E-01  8.50000000E-01  8.00000000E-01  8.50000000E-01
  8.50000000E-01  8.50000000E-01  8.00000000E-01  8.50000000E-01  8.50000000E-01
  8.50000000E-01  8.00000000E-01  8.50000000E-01  8.50000000E-01  8.50000000E-01
  8.00000000E-01  8.50000000E-01  8.50000000E-01  8.50000000E-01  8.00000000E-01
  8.50000000E-01  8.50000000E-01  8.50000000E-01  8.00000000E-01  8.50000000E-01
  8.50000000E-01  8.50000000E-01  8.00000000E-01  8.50000000E-01  8.50000000E-01
  8.50000000E-01  8.00000000E-01  8.50000000E-01  8.50000000E-01  8.50000000E-01
  8.00000000E-01  8.50000000E-01  8.50000000E-01  8.50000000E-01  8.00000000E-01
  8.50000000E-01  8.50000000E-01  8.50000000E-01  8.00000000E-01  8.50000000E-01
  8.50000000E-01  8.50000000E-01  8.00000000E-01  8.50000000E-01  8.50000000E-01
  8.50000000E-01  8.00000000E-01  8.50000000E-01  8.50000000E-01  8.50000000E-01
  8.00000000E-01  8.50000000E-01  8.50000000E-01  8.50000000E-01  8.00000000E-01
  8.50000000E-01  8.50000000E-01  8.50000000E-01  8.00000000E-01  8.50000000E-01
  8.50000000E-01  8.50000000E-01  8.00000000E-01  8.50000000E-01  8.50000000E-01
  8.50000000E-01  8.00000000E-01  8.50000000E-01  8.50000000E-01  8.50000000E-01
  8.00000000E-01  8.50000000E-01  8.50000000E-01  8.50000000E-01  8.00000000E-01
  8.50000000E-01  8.50000000E-01  8.50000000E-01  8.00000000E-01  8.50000000E-01
  8.50000000E-01  8.50000000E-01  8.00000000E-01  8.50000000E-01  8.50000000E-01
  8.50000000E-01  8.00000000E-01  8.50000000E-01  8.50000000E-01  8.50000000E-01
  8.00000000E-01  8.50000000E-01  8.50000000E-01  8.50000000E-01  8.00000000E-01
  8.50000000E-01  8.50000000E-01  8.50000000E-01  8.00000000E-01  8.50000000E-01
  8.50000000E-01  8.50000000E-01  8.00000000E-01  8.50000000E-01  8.50000000E-01
  8.50000000E-01  8.00000000E-01  8.50000000E-01  8.50000000E-01  8.50000000E-01
  8.00000000E-01  8.50000000E-01  8.50000000E-01  8.50000000E-01  8.00000000E-01
  8.50000000E-01  8.50000000E-01  8.50000000E-01  8.00000000E-01  8.50000000E-01
  8.50000000E-01  8.50000000E-01  8.00000000E-01  8.50000000E-01  8.50000000E-01
  8.50000000E-01  8.00000000E-01  8.50000000E-01  8.50000000E-01  8.50000000E-01
  8.00000000E-01  8.50000000E-01  8.50000000E-01  8.50000000E-01  8.00000000E-01
  8.50000000E-01  8.50000000E-01  8.50000000E-01  8.00000000E-01  8.50000000E-01
  8.50000000E-01  8.50000000E-01  8.00000000E-01  8.50000000E-01  8.50000000E-01
  8.50000000E-01  8.00000000E-01  8.50000000E-01  8.50000000E-01  8.50000000E-01
  8.00000000E-01  8.50000000E-01  8.50000000E-01  8.50000000E-01  8.00000000E-01
  8.50000000E-01  8.50000000E-01  8.50000000E-01  8.00000000E-01  8.50000000E-01
  8.50000000E-01  8.50000000E-01  8.00000000E-01  8.50000000E-01  8.50000000E-01
  8.50000000E-01  8.00000000E-01  8.50000000E-01  8.50000000E-01  8.50000000E-01
  8.00000000E-01  8.50000000E-01  8.50000000E-01  8.50000000E-01  8.00000000E-01
  8.50000000E-01  8.50000000E-01  8.50000000E-01  8.00000000E-01  8.50000000E-01
  8.50000000E-01  8.50000000E-01  8.00000000E-01  8.50000000E-01  8.50000000E-01
  8.50000000E-01  8.00000000E-01  8.50000000E-01  8.50000000E-01  8.50000000E-01
  8.00000000E-01  8.50000000E-01  8.50000000E-01  8.50000000E-01  8.00000000E-01
  8.50000000E-01  8.50000000E-01  8.50000000E-01  8.00000000E-01  8.50000000E-01
  8.50000000E-01  8.50000000E-01  8.00000000E-01  8.50000000E-01  8.50000000E-01
  8.50000000E-01  8.00000000E-01  8.50000000E-01  8.50000000E-01  8.50000000E-01
  8.00000000E-01  8.50000000E-01  8.50000000E-01  8.50000000E-01  8.00000000E-01
  8.50000000E-01  8.50000000E-01  8.50000000E-01  8.00000000E-01  8.50000000E-01
  8.50000000E-01  8.50000000E-01  8.00000000E-01  8.50000000E-01  8.50000000E-01
  8.50000000E-01  8.00000000E-01  8.50000000E-01  8.50000000E-01  8.50000000E-01
  8.00000000E-01  8.50000000E-01  8.50000000E-01  8.50000000E-01  8.00000000E-01
  8.50000000E-01  8.50000000E-01  8.50000000E-01  8.00000000E-01  8.50000000E-01
  8.50000000E-01  8.50000000E-01  8.00000000E-01  8.50000000E-01  8.50000000E-01
  8.50000000E-01  8.00000000E-01  8.50000000E-01  8.50000000E-01  8.50000000E-01
  8.00000000E-01  8.50000000E-01  8.50000000E-01  8.50000000E-01  8.00000000E-01
  8.50000000E-01  8.50000000E-01  8.50000000E-01  8.00000000E-01  8.50000000E-01
  8.50000000E-01  8.50000000E-01  8.00000000E-01  8.50000000E-01  8.50000000E-01
  8.50000000E-01  8.00000000E-01  8.50000000E-01  8.50000000E-01  8.50000000E-01
  8.00000000E-01  8.50000000E-01  8.50000000E-01  8.50000000E-01  8.00000000E-01
  8.50000000E-01  8.50000000E-01  8.50000000E-01  8.00000000E-01  8.50000000E-01
  8.50000000E-01  8.50000000E-01  8.00000000E-01  8.50000000E-01  8.50000000E-01
  8.50000000E-01  8.00000000E-01  8.50000000E-01  8.50000000E-01  8.50000000E-01
  8.00000000E-01  8.50000000E-01  8.50000000E-01  8.50000000E-01  8.00000000E-01
  8.50000000E-01  8.50000000E-01  8.50000000E-01  8.00000000E-01  8.50000000E-01
  8.50000000E-01  8.50000000E-01  8.00000000E-01  8.50000000E-01  8.50000000E-01
  8.50000000E-01  8.00000000E-01  8.50000000E-01  8.50000000E-01  8.50000000E-01
  8.00000000E-01  8.50000000E-01  8.50000000E-01  8.50000000E-01  8.00000000E-01
  8.50000000E-01  8.50000000E-01  8.50000000E-01  8.00000000E-01  8.50000000E-01
  8.50000000E-01  8.50000000E-01  8.00000000E-01  8.50000000E-01  8.50000000E-01
  8.50000000E-01  8.00000000E-01  8.50000000E-01  8.50000000E-01  8.50000000E-01
  8.00000000E-01  8.50000000E-01  8.50000000E-01  8.50000000E-01  8.00000000E-01
  8.50000000E-01  8.50000000E-01  8.50000000E-01  8.00000000E-01  8.50000000E-01
  8.50000000E-01  8.50000000E-01  8.00000000E-01  8.50000000E-01  8.50000000E-01
  8.50000000E-01  8.00000000E-01  8.50000000E-01  8.50000000E-01  8.50000000E-01
  8.00000000E-01  8.50000000E-01  8.50000000E-01  8.50000000E-01  8.00000000E-01
  8.50000000E-01  8.50000000E-01  8.50000000E-01  8.00000000E-01  8.50000000E-01
  8.50000000E-01  8.50000000E-01  8.00000000E-01  8.50000000E-01  8.50000000E-01
  8.50000000E-01  8.00000000E-01  8.50000000E-01  8.50000000E-01  8.50000000E-01
  8.00000000E-01  8.50000000E-01  8.50000000E-01  8.50000000E-01  8.00000000E-01
  8.50000000E-01  8.50000000E-01  8.50000000E-01  8.00000000E-01  8.50000000E-01
  8.50000000E-01  8.50000000E-01  8.00000000E-01  8.50000000E-01  8.50000000E-01
  8.50000000E-01  8.00000000E-01  8.50000000E-01  8.50000000E-01  8.50000000E-01
  8.00000000E-01  8.50000000E-01  8.50000000E-01  8.50000000E-01  8.00000000E-01
  8.50000000E-01  8.50000000E-01  8.50000000E-01  8.00000000E-01  8.50000000E-01
  8.50000000E-01  8.50000000E-01  8.00000000E-01  8.50000000E-01  8.50000000E-01
  8.50000000E-01  8.00000000E-01  8.50000000E-01  8.50000000E-01  8.50000000E-01
  8.00000000E-01  8.50000000E-01  8.50000000E-01  8.50000000E-01  8.00000000E-01
  8.50000000E-01  8.50000000E-01  8.50000000E-01  8.00000000E-01  8.50000000E-01
  8.50000000E-01  8.50000000E-01  8.00000000E-01  8.50000000E-01  8.50000000E-01
  8.50000000E-01  8.00000000E-01  8.50000000E-01  8.50000000E-01  8.50000000E-01
  8.00000000E-01  8.50000000E-01  8.50000000E-01  8.50000000E-01  8.00000000E-01
  8.50000000E-01  8.50000000E-01  8.50000000E-01  8.00000000E-01  8.50000000E-01
  8.50000000E-01  8.50000000E-01  8.00000000E-01  8.50000000E-01  8.50000000E-01
  8.50000000E-01  8.00000000E-01  8.50000000E-01  8.50000000E-01  8.50000000E-01
  8.00000000E-01  8.50000000E-01  8.50000000E-01  8.50000000E-01  8.00000000E-01
  8.50000000E-01  8.50000000E-01  8.50000000E-01  8.00000000E-01  8.50000000E-01
  8.50000000E-01  8.50000000E-01  8.00000000E-01  8.50000000E-01  8.50000000E-01
  8.50000000E-01  8.00000000E-01  8.50000000E-01  8.50000000E-01  8.50000000E-01
  8.00000000E-01  8.50000000E-01  8.50000000E-01  8.50000000E-01  8.00000000E-01
  8.50000000E-01  8.50000000E-01  8.50000000E-01  8.00000000E-01  8.50000000E-01
  8.50000000E-01  8.50000000E-01  8.00000000E-01  8.50000000E-01  8.50000000E-01
  8.50000000E-01  8.00000000E-01  8.50000000E-01  8.50000000E-01  8.50000000E-01
  8.00000000E-01  8.50000000E-01  8.50000000E-01  8.50000000E-01  8.00000000E-01
  8.50000000E-01  8.50000000E-01  8.50000000E-01  8.00000000E-01  8.50000000E-01
  8.50000000E-01  8.50000000E-01  8.00000000E-01  8.50000000E-01  8.50000000E-01
  8.50000000E-01  8.00000000E-01  8.50000000E-01  8.50000000E-01  8.50000000E-01
  8.00000000E-01  8.50000000E-01  8.50000000E-01  8.50000000E-01  8.00000000E-01
  8.50000000E-01  8.50000000E-01  8.50000000E-01  8.00000000E-01  8.50000000E-01
  8.50000000E-01  8.50000000E-01  8.00000000E-01  8.50000000E-01  8.50000000E-01
  8.50000000E-01  8.00000000E-01  8.50000000E-01  8.50000000E-01  8.50000000E-01
  8.00000000E-01  8.50000000E-01  8.50000000E-01  8.50000000E-01  8.00000000E-01
  8.50000000E-01  8.50000000E-01  8.50000000E-01  8.00000000E-01  8.50000000E-01
  8.50000000E-01  8.50000000E-01  8.00000000E-01  8.50000000E-01  8.50000000E-01
  8.50000000E-01  8.00000000E-01  8.50000000E-01  8.50000000E-01  8.50000000E-01
  8.00000000E-01  8.50000000E-01  8.50000000E-01  8.50000000E-01  8.00000000E-01
  8.50000000E-01  8.50000000E-01  8.50000000E-01  8.00000000E-01  8.50000000E-01
  8.50000000E-01  8.50000000E-01  8.00000000E-01  8.50000000E-01  8.50000000E-01
  8.50000000E-01  8.00000000E-01  8.50000000E-01  8.50000000E-01  8.50000000E-01
  8.00000000E-01  8.50000000E-01  8.50000000E-01  8.50000000E-01  8.00000000E-01
  8.50000000E-01  8.50000000E-01  8.50000000E-01  8.00000000E-01  8.50000000E-01
  8.50000000E-01  8.50000000E-01  8.00000000E-01  8.50000000E-01  8.50000000E-01
  8.50000000E-01  8.00000000E-01  8.50000000E-01  8.50000000E-01  8.50000000E-01
  8.00000000E-01  8.50000000E-01  8.50000000E-01  8.50000000E-01  8.00000000E-01
  8.50000000E-01  8.50000000E-01  8.50000000E-01  8.00000000E-01  8.50000000E-01
  8.50000000E-01  8.50000000E-01  8.00000000E-01  8.50000000E-01  8.50000000E-01
  8.50000000E-01  8.00000000E-01  8.50000000E-01  8.50000000E-01  8.50000000E-01
  8.00000000E-01  8.50000000E-01  8.50000000E-01  8.50000000E-01  8.00000000E-01
  8.50000000E-01  8.50000000E-01  8.50000000E-01  8.00000000E-01  8.50000000E-01
  8.50000000E-01  8.50000000E-01  8.00000000E-01  8.50000000E-01  8.50000000E-01
  8.50000000E-01  8.00000000E-01  8.50000000E-01  8.50000000E-01  8.50000000E-01
  8.00000000E-01  8.50000000E-01  8.50000000E-01  8.50000000E-01  8.00000000E-01
  8.50000000E-01  8.50000000E-01  8.50000000E-01  8.00000000E-01  8.50000000E-01
  8.50000000E-01  8.50000000E-01  8.00000000E-01  8.50000000E-01  8.50000000E-01
  8.50000000E-01  8.00000000E-01  8.50000000E-01  8.50000000E-01  8.50000000E-01
  8.00000000E-01  8.50000000E-01  8.50000000E-01  8.50000000E-01  8.00000000E-01
  8.50000000E-01  8.50000000E-01  8.50000000E-01  8.00000000E-01  8.50000000E-01
  8.50000000E-01  8.50000000E-01  8.00000000E-01  8.50000000E-01  8.50000000E-01
  8.50000000E-01  8.00000000E-01  8.50000000E-01  8.50000000E-01  8.50000000E-01
  8.00000000E-01  8.50000000E-01  8.50000000E-01  8.50000000E-01  8.00000000E-01
  8.50000000E-01  8.50000000E-01  8.50000000E-01  8.00000000E-01  8.50000000E-01
  8.50000000E-01  8.50000000E-01  8.00000000E-01  8.50000000E-01  8.50000000E-01
  8.50000000E-01  8.00000000E-01  8.50000000E-01  8.50000000E-01  8.50000000E-01
  8.00000000E-01  8.50000000E-01  8.50000000E-01  8.50000000E-01  8.00000000E-01
  8.50000000E-01  8.50000000E-01  8.50000000E-01  8.00000000E-01  8.50000000E-01
  8.50000000E-01  8.50000000E-01  8.00000000E-01  8.50000000E-01  8.50000000E-01
  8.50000000E-01  8.00000000E-01  8.50000000E-01  8.50000000E-01  8.50000000E-01
  8.00000000E-01  8.50000000E-01  8.50000000E-01  8.50000000E-01  8.00000000E-01
  8.50000000E-01  8.50000000E-01  8.50000000E-01  8.00000000E-01  8.50000000E-01
  8.50000000E-01  8.50000000E-01  8.00000000E-01  8.50000000E-01  8.50000000E-01
  8.50000000E-01  8.00000000E-01  8.50000000E-01  8.50000000E-01  8.50000000E-01
  8.00000000E-01  8.50000000E-01  8.50000000E-01  8.50000000E-01  8.00000000E-01
  8.50000000E-01  8.50000000E-01  8.50000000E-01  8.00000000E-01  8.50000000E-01
  8.50000000E-01  8.50000000E-01  8.00000000E-01  8.50000000E-01  8.50000000E-01
  8.50000000E-01  8.00000000E-01  8.50000000E-01  8.50000000E-01  8.50000000E-01
  8.00000000E-01  8.50000000E-01  8.50000000E-01  8.50000000E-01  8.00000000E-01
  8.50000000E-01  8.50000000E-01  8.50000000E-01  8.00000000E-01  8.50000000E-01
  8.50000000E-01  8.50000000E-01  8.00000000E-01  8.50000000E-01  8.50000000E-01
  8.50000000E-01  8.00000000E-01  8.50000000E-01  8.50000000E-01  8.50000000E-01
  8.00000000E-01  8.50000000E-01  8.50000000E-01  8.50000000E-01  8.00000000E-01
  8.50000000E-01  8.50000000E-01  8.50000000E-01  8.00000000E-01  8.50000000E-01
  8.50000000E-01  8.50000000E-01  8.00000000E-01  8.50000000E-01  8.50000000E-01
  8.50000000E-01  8.00000000E-01  8.50000000E-01  8.50000000E-01  8.50000000E-01
  8.00000000E-01  8.50000000E-01  8.50000000E-01  8.50000000E-01  8.00000000E-01
  8.50000000E-01  8.50000000E-01  8.50000000E-01  8.00000000E-01  8.50000000E-01
  8.50000000E-01  8.50000000E-01  8.00000000E-01  8.50000000E-01  8.50000000E-01
  8.50000000E-01  8.00000000E-01  8.50000000E-01  8.50000000E-01  8.50000000E-01
  8.00000000E-01  8.50000000E-01  8.50000000E-01  8.50000000E-01  8.00000000E-01
  8.50000000E-01  8.50000000E-01  8.50000000E-01  8.00000000E-01  8.50000000E-01
  8.50000000E-01  8.50000000E-01  8.00000000E-01  8.50000000E-01  8.50000000E-01
  8.50000000E-01  8.00000000E-01  8.50000000E-01  8.50000000E-01  8.50000000E-01
  8.00000000E-01  8.50000000E-01  8.50000000E-01  8.50000000E-01  8.00000000E-01
  8.50000000E-01  8.50000000E-01  8.50000000E-01  8.00000000E-01  8.50000000E-01
  8.50000000E-01  8.50000000E-01  8.00000000E-01  8.50000000E-01  8.50000000E-01
  8.50000000E-01  8.00000000E-01  8.50000000E-01  8.50000000E-01  8.50000000E-01
  8.00000000E-01  8.50000000E-01  8.50000000E-01  8.50000000E-01  8.00000000E-01
  8.50000000E-01  8.50000000E-01  8.50000000E-01  8.00000000E-01  8.50000000E-01
  8.50000000E-01  8.50000000E-01  8.00000000E-01  8.50000000E-01  8.50000000E-01
  8.50000000E-01  8.00000000E-01  8.50000000E-01  8.50000000E-01  8.50000000E-01
  8.00000000E-01  8.50000000E-01  8.50000000E-01  8.50000000E-01  8.00000000E-01
  8.50000000E-01  8.50000000E-01  8.50000000E-01  8.00000000E-01  8.50000000E-01
  8.50000000E-01  8.50000000E-01  8.00000000E-01  8.50000000E-01  8.50000000E-01
  8.50000000E-01  8.00000000E-01  8.50000000E-01  8.50000000E-01  8.50000000E-01
  8.00000000E-01  8.50000000E-01  8.50000000E-01  8.50000000E-01  8.00000000E-01
  8.50000000E-01  8.50000000E-01  8.50000000E-01  8.00000000E-01  8.50000000E-01
  8.50000000E-01  8.50000000E-01  8.00000000E-01  8.50000000E-01  8.50000000E-01
  8.50000000E-01  8.00000000E-01  8.50000000E-01  8.50000000E-01  8.50000000E-01
  8.00000000E-01  8.50000000E-01  8.50000000E-01  8.50000000E-01  8.00000000E-01
  8.50000000E-01  8.50000000E-01  8.50000000E-01  8.00000000E-01  8.50000000E-01
  8.50000000E-01  8.50000000E-01  8.00000000E-01  8.50000000E-01  8.50000000E-01
  8.50000000E-01  8.00000000E-01  8.50000000E-01  8.50000000E-01  8.50000000E-01
  8.00000000E-01  8.50000000E-01  8.50000000E-01  8.50000000E-01  8.00000000E-01
  8.50000000E-01  8.50000000E-01  8.50000000E-01  8.00000000E-01  8.50000000E-01
  8.50000000E-01  8.50000000E-01  8.00000000E-01  8.50000000E-01  8.50000000E-01
  8.50000000E-01  8.00000000E-01  8.50000000E-01  8.50000000E-01  8.50000000E-01
  8.00000000E-01  8.50000000E-01  8.50000000E-01  8.50000000E-01  8.00000000E-01
  8.50000000E-01  8.50000000E-01  8.50000000E-01  8.00000000E-01  8.50000000E-01
  8.50000000E-01  8.50000000E-01  8.00000000E-01  8.50000000E-01  8.50000000E-01
  8.50000000E-01  8.00000000E-01  8.50000000E-01  8.50000000E-01  8.50000000E-01
  8.00000000E-01  8.50000000E-01  8.50000000E-01  8.50000000E-01  8.00000000E-01
  8.50000000E-01  8.50000000E-01  8.50000000E-01  8.00000000E-01  8.50000000E-01
  8.50000000E-01  8.50000000E-01  8.00000000E-01  8.50000000E-01  8.50000000E-01
  8.50000000E-01  8.00000000E-01  8.50000000E-01  8.50000000E-01  8.50000000E-01
  8.00000000E-01  8.50000000E-01  8.50000000E-01  8.50000000E-01  8.00000000E-01
  8.50000000E-01  8.50000000E-01  8.50000000E-01  8.00000000E-01  8.50000000E-01
  8.50000000E-01  8.50000000E-01  8.00000000E-01  8.50000000E-01  8.50000000E-01
  8.50000000E-01  8.00000000E-01  8.50000000E-01  8.50000000E-01  8.50000000E-01
  8.00000000E-01  8.50000000E-01  8.50000000E-01  8.50000000E-01  8.00000000E-01
  8.50000000E-01  8.50000000E-01  8.50000000E-01  8.00000000E-01  8.50000000E-01
  8.50000000E-01  8.50000000E-01  8.00000000E-01  8.50000000E-01  8.50000000E-01
  8.50000000E-01  8.00000000E-01  8.50000000E-01  8.50000000E-01  8.50000000E-01
  8.00000000E-01  8.50000000E-01  8.50000000E-01  8.50000000E-01  8.00000000E-01
  8.50000000E-01  8.50000000E-01  8.50000000E-01  8.00000000E-01  8.50000000E-01
  8.50000000E-01  8.50000000E-01  8.00000000E-01  8.50000000E-01  8.50000000E-01
  8.50000000E-01  8.00000000E-01  8.50000000E-01  8.50000000E-01  8.50000000E-01
  8.00000000E-01  8.50000000E-01  8.50000000E-01  8.50000000E-01  8.00000000E-01
  8.50000000E-01  8.50000000E-01  8.50000000E-01  8.00000000E-01  8.50000000E-01
  8.50000000E-01  8.50000000E-01  8.00000000E-01  8.50000000E-01  8.50000000E-01
  8.50000000E-01  8.00000000E-01  8.50000000E-01  8.50000000E-01  8.50000000E-01
  8.00000000E-01  8.50000000E-01  8.50000000E-01  8.50000000E-01  8.00000000E-01
  8.50000000E-01  8.50000000E-01  8.50000000E-01  8.00000000E-01  8.50000000E-01
  8.50000000E-01  8.50000000E-01  8.00000000E-01  8.50000000E-01  8.50000000E-01
  8.50000000E-01  8.00000000E-01  8.50000000E-01  8.50000000E-01  8.50000000E-01
  8.00000000E-01  8.50000000E-01  8.50000000E-01  8.50000000E-01  8.00000000E-01
  8.50000000E-01  8.50000000E-01  8.50000000E-01  8.00000000E-01  8.50000000E-01
  8.50000000E-01  8.50000000E-01  8.00000000E-01  8.50000000E-01  8.50000000E-01
  8.50000000E-01  8.00000000E-01  8.50000000E-01  8.50000000E-01  8.50000000E-01
  8.00000000E-01  8.50000000E-01  8.50000000E-01  8.50000000E-01  8.00000000E-01
  8.50000000E-01  8.50000000E-01  8.50000000E-01  8.00000000E-01  8.50000000E-01
  8.50000000E-01  8.50000000E-01  8.00000000E-01  8.50000000E-01  8.50000000E-01
  8.50000000E-01  8.00000000E-01  8.50000000E-01  8.50000000E-01  8.50000000E-01
  8.00000000E-01  8.50000000E-01  8.50000000E-01  8.50000000E-01  8.00000000E-01
  8.50000000E-01  8.50000000E-01  8.50000000E-01  8.00000000E-01  8.50000000E-01
  8.50000000E-01  8.50000000E-01  8.00000000E-01  8.50000000E-01  8.50000000E-01
  8.50000000E-01  8.00000000E-01  8.50000000E-01  8.50000000E-01  8.50000000E-01
  8.00000000E-01  8.50000000E-01  8.50000000E-01  8.50000000E-01  8.00000000E-01
  8.50000000E-01  8.50000000E-01  8.50000000E-01  8.00000000E-01  8.50000000E-01
  8.50000000E-01  8.50000000E-01  8.00000000E-01  8.50000000E-01  8.50000000E-01
  8.50000000E-01  8.00000000E-01  8.50000000E-01  8.50000000E-01  8.50000000E-01
  8.00000000E-01  8.50000000E-01  8.50000000E-01  8.50000000E-01  8.00000000E-01
  8.50000000E-01  8.50000000E-01  8.50000000E-01  8.00000000E-01  8.50000000E-01
  8.50000000E-01  8.50000000E-01  8.00000000E-01  8.50000000E-01  8.50000000E-01
  8.50000000E-01  8.00000000E-01  8.50000000E-01  8.50000000E-01  8.50000000E-01
  8.00000000E-01  8.50000000E-01  8.50000000E-01  8.50000000E-01  8.00000000E-01
  8.50000000E-01  8.50000000E-01  8.50000000E-01  8.00000000E-01  8.50000000E-01
  8.50000000E-01  8.50000000E-01  8.00000000E-01  8.50000000E-01  8.50000000E-01
  8.50000000E-01  8.00000000E-01  8.50000000E-01  8.50000000E-01  8.50000000E-01
  8.00000000E-01  8.50000000E-01  8.50000000E-01  8.50000000E-01  8.00000000E-01
  8.50000000E-01  8.50000000E-01  8.50000000E-01  8.00000000E-01  8.50000000E-01
  8.50000000E-01  8.50000000E-01  8.00000000E-01  8.50000000E-01  8.50000000E-01
  8.50000000E-01  8.00000000E-01  8.50000000E-01  8.50000000E-01  8.50000000E-01
  8.00000000E-01  8.50000000E-01  8.50000000E-01  8.50000000E-01  8.00000000E-01
  8.50000000E-01  8.50000000E-01  8.50000000E-01  8.00000000E-01  8.50000000E-01
  8.50000000E-01  8.50000000E-01  8.00000000E-01  8.50000000E-01  8.50000000E-01
  8.50000000E-01  8.00000000E-01  8.50000000E-01  8.50000000E-01  8.50000000E-01
  8.00000000E-01  8.50000000E-01  8.50000000E-01  8.50000000E-01  8.00000000E-01
  8.50000000E-01  8.50000000E-01  8.50000000E-01  8.00000000E-01  8.50000000E-01
  8.50000000E-01  8.50000000E-01  8.00000000E-01  8.50000000E-01  8.50000000E-01
  8.50000000E-01  8.00000000E-01  8.50000000E-01  8.50000000E-01  8.50000000E-01
  8.00000000E-01  8.50000000E-01  8.50000000E-01  8.50000000E-01  8.00000000E-01
  8.50000000E-01  8.50000000E-01  8.50000000E-01  8.00000000E-01  8.50000000E-01
  8.50000000E-01  8.50000000E-01  8.00000000E-01  8.50000000E-01  8.50000000E-01
  8.50000000E-01  8.00000000E-01  8.50000000E-01  8.50000000E-01  8.50000000E-01
  8.00000000E-01  8.50000000E-01  8.50000000E-01  8.50000000E-01  8.00000000E-01
  8.50000000E-01  8.50000000E-01  8.50000000E-01  8.00000000E-01  8.50000000E-01
  8.50000000E-01  8.50000000E-01  8.00000000E-01  8.50000000E-01  8.50000000E-01
  8.50000000E-01  8.00000000E-01  8.50000000E-01  8.50000000E-01  8.50000000E-01
  8.00000000E-01  8.50000000E-01  8.50000000E-01  8.50000000E-01  8.00000000E-01
  8.50000000E-01  8.50000000E-01  8.50000000E-01  8.00000000E-01  8.50000000E-01
  8.50000000E-01  8.50000000E-01  8.00000000E-01  8.50000000E-01  8.50000000E-01
  8.50000000E-01  8.00000000E-01  8.50000000E-01  8.50000000E-01  8.50000000E-01
  8.00000000E-01  8.50000000E-01  8.50000000E-01  8.50000000E-01  8.00000000E-01
  8.50000000E-01  8.50000000E-01  8.50000000E-01  8.00000000E-01  8.50000000E-01
  8.50000000E-01  8.50000000E-01  8.00000000E-01  8.50000000E-01  8.50000000E-01
  8.50000000E-01  8.00000000E-01  8.50000000E-01  8.50000000E-01  8.50000000E-01
  8.00000000E-01  8.50000000E-01  8.50000000E-01  8.50000000E-01  8.00000000E-01
  8.50000000E-01  8.50000000E-01  8.50000000E-01  8.00000000E-01  8.50000000E-01
  8.50000000E-01  8.50000000E-01  8.00000000E-01  8.50000000E-01  8.50000000E-01
  8.50000000E-01  8.00000000E-01  8.50000000E-01  8.50000000E-01  8.50000000E-01
  8.00000000E-01  8.50000000E-01  8.50000000E-01  8.50000000E-01  8.00000000E-01
  8.50000000E-01  8.50000000E-01  8.50000000E-01  8.00000000E-01  8.50000000E-01
  8.50000000E-01  8.50000000E-01  8.00000000E-01  8.50000000E-01  8.50000000E-01
  8.50000000E-01  8.00000000E-01  8.50000000E-01  8.50000000E-01  8.50000000E-01
  8.00000000E-01  8.50000000E-01  8.50000000E-01  8.50000000E-01  8.00000000E-01
  8.50000000E-01  8.50000000E-01  8.50000000E-01  8.00000000E-01  8.50000000E-01
  8.50000000E-01  8.50000000E-01  8.00000000E-01  8.50000000E-01  8.50000000E-01
  8.50000000E-01  8.00000000E-01  8.50000000E-01  8.50000000E-01  8.50000000E-01
  8.00000000E-01  8.50000000E-01  8.50000000E-01  8.50000000E-01  8.00000000E-01
  8.50000000E-01  8.50000000E-01  8.50000000E-01  8.00000000E-01  8.50000000E-01
  8.50000000E-01  8.50000000E-01  8.00000000E-01  8.50000000E-01  8.50000000E-01
  8.50000000E-01  8.00000000E-01  8.50000000E-01  8.50000000E-01  8.50000000E-01
  8.00000000E-01  8.50000000E-01  8.50000000E-01  8.50000000E-01  8.00000000E-01
  8.50000000E-01  8.50000000E-01  8.50000000E-01  8.00000000E-01  8.50000000E-01
  8.50000000E-01  8.50000000E-01  8.00000000E-01  8.50000000E-01  8.50000000E-01
  8.50000000E-01  8.00000000E-01  8.50000000E-01  8.50000000E-01  8.50000000E-01
  8.00000000E-01  8.50000000E-01  8.50000000E-01  8.50000000E-01  8.00000000E-01
  8.50000000E-01  8.50000000E-01  8.50000000E-01  8.00000000E-01  8.50000000E-01
  8.50000000E-01  8.50000000E-01  8.00000000E-01  8.50000000E-01  8.50000000E-01
  8.50000000E-01  8.00000000E-01  8.50000000E-01  8.50000000E-01  8.50000000E-01
  8.00000000E-01  8.50000000E-01  8.50000000E-01  8.50000000E-01  8.00000000E-01
  8.50000000E-01  8.50000000E-01  8.50000000E-01  8.00000000E-01  8.50000000E-01
  8.50000000E-01  8.50000000E-01  8.00000000E-01  8.50000000E-01  8.50000000E-01
  8.50000000E-01  8.00000000E-01  8.50000000E-01  8.50000000E-01  8.50000000E-01
  8.00000000E-01  8.50000000E-01  8.50000000E-01  8.50000000E-01  8.00000000E-01
  8.50000000E-01  8.50000000E-01  8.50000000E-01  8.00000000E-01  8.50000000E-01
  8.50000000E-01  8.50000000E-01  8.00000000E-01  8.50000000E-01  8.50000000E-01
  8.50000000E-01  8.00000000E-01  8.50000000E-01  8.50000000E-01  8.50000000E-01
  8.00000000E-01  8.50000000E-01  8.50000000E-01  8.50000000E-01  8.00000000E-01
  8.50000000E-01  8.50000000E-01  8.50000000E-01  8.00000000E-01  8.50000000E-01
  8.50000000E-01  8.50000000E-01  8.00000000E-01  8.50000000E-01  8.50000000E-01
  8.50000000E-01  8.00000000E-01  8.50000000E-01  8.50000000E-01  8.50000000E-01
  8.00000000E-01  8.50000000E-01  8.50000000E-01  8.50000000E-01  8.00000000E-01
  8.50000000E-01  8.50000000E-01  8.50000000E-01  8.00000000E-01  8.50000000E-01
  8.50000000E-01  8.50000000E-01  8.00000000E-01  8.50000000E-01  8.50000000E-01
  8.50000000E-01  8.00000000E-01  8.50000000E-01  8.50000000E-01  8.50000000E-01
  8.00000000E-01  8.50000000E-01  8.50000000E-01  8.50000000E-01  8.00000000E-01
  8.50000000E-01  8.50000000E-01  8.50000000E-01  8.00000000E-01  8.50000000E-01
  8.50000000E-01  8.50000000E-01  8.00000000E-01  8.50000000E-01  8.50000000E-01
  8.50000000E-01  8.00000000E-01  8.50000000E-01  8.50000000E-01  8.50000000E-01
  8.00000000E-01  8.50000000E-01  8.50000000E-01  8.50000000E-01  8.00000000E-01
  8.50000000E-01  8.50000000E-01  8.50000000E-01  8.00000000E-01  8.50000000E-01
  8.50000000E-01  8.50000000E-01  8.00000000E-01  8.50000000E-01  8.50000000E-01
  8.50000000E-01  8.00000000E-01  8.50000000E-01  8.50000000E-01  8.50000000E-01
  8.00000000E-01  8.50000000E-01  8.50000000E-01  8.50000000E-01  8.00000000E-01
  8.50000000E-01  8.50000000E-01  8.50000000E-01  8.00000000E-01  8.50000000E-01
  8.50000000E-01  8.50000000E-01  8.00000000E-01  8.50000000E-01  8.50000000E-01
  8.50000000E-01  8.00000000E-01  8.50000000E-01  8.50000000E-01  8.50000000E-01
  8.00000000E-01  8.50000000E-01  8.50000000E-01  8.50000000E-01  8.00000000E-01
  8.50000000E-01  8.50000000E-01  8.50000000E-01  8.00000000E-01  8.50000000E-01
  8.50000000E-01  8.50000000E-01  8.00000000E-01  8.50000000E-01  8.50000000E-01
  8.50000000E-01  8.00000000E-01  8.50000000E-01  8.50000000E-01  8.50000000E-01
  8.00000000E-01  8.50000000E-01  8.50000000E-01  8.50000000E-01  8.00000000E-01
  8.50000000E-01  8.50000000E-01  8.50000000E-01  8.00000000E-01  8.50000000E-01
  8.50000000E-01  8.50000000E-01  8.00000000E-01  8.50000000E-01  8.50000000E-01
  8.50000000E-01  8.00000000E-01  8.50000000E-01  8.50000000E-01  8.50000000E-01
  8.00000000E-01  8.50000000E-01  8.50000000E-01  8.50000000E-01  8.00000000E-01
  8.50000000E-01  8.50000000E-01  8.50000000E-01  8.00000000E-01  8.50000000E-01
  8.50000000E-01  8.50000000E-01  8.00000000E-01  8.50000000E-01  8.50000000E-01
  8.50000000E-01  8.00000000E-01  8.50000000E-01  8.50000000E-01  8.50000000E-01
  8.00000000E-01  8.50000000E-01  8.50000000E-01  8.50000000E-01  8.00000000E-01
  8.50000000E-01  8.50000000E-01  8.50000000E-01  8.00000000E-01  8.50000000E-01
  8.50000000E-01  8.50000000E-01  8.00000000E-01  8.50000000E-01  8.50000000E-01
  8.50000000E-01  8.00000000E-01  8.50000000E-01  8.50000000E-01  8.50000000E-01
  8.00000000E-01  8.50000000E-01  8.50000000E-01  8.50000000E-01  8.00000000E-01
  8.50000000E-01  8.50000000E-01  8.50000000E-01  8.00000000E-01  8.50000000E-01
  8.50000000E-01  8.50000000E-01  8.00000000E-01  8.50000000E-01  8.50000000E-01
  8.50000000E-01  8.00000000E-01  8.50000000E-01  8.50000000E-01  8.50000000E-01
  8.00000000E-01  8.50000000E-01  8.50000000E-01  8.50000000E-01  8.00000000E-01
  8.50000000E-01  8.50000000E-01  8.50000000E-01  8.00000000E-01  8.50000000E-01
  8.50000000E-01  8.50000000E-01  8.00000000E-01  8.50000000E-01  8.50000000E-01
  8.50000000E-01  8.00000000E-01  8.50000000E-01  8.50000000E-01  8.50000000E-01
  8.00000000E-01  8.50000000E-01  8.50000000E-01  8.50000000E-01  8.00000000E-01
  8.50000000E-01  8.50000000E-01  8.50000000E-01  8.00000000E-01  8.50000000E-01
  8.50000000E-01  8.50000000E-01  8.00000000E-01  8.50000000E-01  8.50000000E-01
  8.50000000E-01  8.00000000E-01  8.50000000E-01  8.50000000E-01  8.50000000E-01
  8.00000000E-01  8.50000000E-01  8.50000000E-01  8.50000000E-01  8.00000000E-01
  8.50000000E-01  8.50000000E-01  8.50000000E-01  8.00000000E-01  8.50000000E-01
  8.50000000E-01  8.50000000E-01  8.00000000E-01  8.50000000E-01  8.50000000E-01
  8.50000000E-01  8.00000000E-01  8.50000000E-01  8.50000000E-01  8.50000000E-01
  8.00000000E-01  8.50000000E-01  8.50000000E-01  8.50000000E-01  8.00000000E-01
  8.50000000E-01  8.50000000E-01  8.50000000E-01  8.00000000E-01  8.50000000E-01
  8.50000000E-01  8.50000000E-01  8.00000000E-01  8.50000000E-01  8.50000000E-01
  8.50000000E-01  8.00000000E-01  8.50000000E-01  8.50000000E-01  8.50000000E-01
  8.00000000E-01  8.50000000E-01  8.50000000E-01  8.50000000E-01  8.00000000E-01
  8.50000000E-01  8.50000000E-01  8.50000000E-01  8.00000000E-01  8.50000000E-01
  8.50000000E-01  8.50000000E-01  8.00000000E-01  8.50000000E-01  8.50000000E-01
  8.50000000E-01  8.00000000E-01  8.50000000E-01  8.50000000E-01  8.50000000E-01
  8.00000000E-01  8.50000000E-01  8.50000000E-01  8.50000000E-01  8.00000000E-01
  8.50000000E-01  8.50000000E-01  8.50000000E-01  8.00000000E-01  8.50000000E-01
  8.50000000E-01  8.50000000E-01  8.00000000E-01  8.50000000E-01  8.50000000E-01
  8.50000000E-01  8.00000000E-01  8.50000000E-01  8.50000000E-01  8.50000000E-01
  8.00000000E-01  8.50000000E-01  8.50000000E-01  8.50000000E-01  8.00000000E-01
  8.50000000E-01  8.50000000E-01  8.50000000E-01  8.00000000E-01  8.50000000E-01
  8.50000000E-01  8.50000000E-01  8.00000000E-01  8.50000000E-01  8.50000000E-01
  8.50000000E-01  8.00000000E-01  8.50000000E-01  8.50000000E-01  8.50000000E-01
  8.00000000E-01  8.50000000E-01  8.50000000E-01  8.50000000E-01  8.00000000E-01
  8.50000000E-01  8.50000000E-01  8.50000000E-01  8.00000000E-01  8.50000000E-01
  8.50000000E-01  8.50000000E-01  8.00000000E-01  8.50000000E-01  8.50000000E-01
  8.50000000E-01  8.00000000E-01  8.50000000E-01  8.50000000E-01  8.50000000E-01
  8.00000000E-01  8.50000000E-01  8.50000000E-01  8.50000000E-01  8.00000000E-01
  8.50000000E-01  8.50000000E-01  8.50000000E-01  8.00000000E-01  8.50000000E-01
  8.50000000E-01  8.50000000E-01  8.00000000E-01  8.50000000E-01  8.50000000E-01
  8.50000000E-01  8.00000000E-01  8.50000000E-01  8.50000000E-01  8.50000000E-01
  8.00000000E-01  8.50000000E-01  8.50000000E-01  8.50000000E-01  8.00000000E-01
  8.50000000E-01  8.50000000E-01  8.50000000E-01  8.00000000E-01  8.50000000E-01
  8.50000000E-01  8.50000000E-01  8.00000000E-01  8.50000000E-01  8.50000000E-01
  8.50000000E-01  8.00000000E-01  8.50000000E-01  8.50000000E-01  8.50000000E-01
  8.00000000E-01  8.50000000E-01  8.50000000E-01  8.50000000E-01  8.00000000E-01
  8.50000000E-01  8.50000000E-01  8.50000000E-01  8.00000000E-01  8.50000000E-01
  8.50000000E-01  8.50000000E-01  8.00000000E-01  8.50000000E-01  8.50000000E-01
  8.50000000E-01  8.00000000E-01  8.50000000E-01  8.50000000E-01  8.50000000E-01
  8.00000000E-01  8.50000000E-01  8.50000000E-01  8.50000000E-01  8.00000000E-01
  8.50000000E-01  8.50000000E-01  8.50000000E-01  8.00000000E-01  8.50000000E-01
  8.50000000E-01  8.50000000E-01  8.00000000E-01  8.50000000E-01  8.50000000E-01
  8.50000000E-01  8.00000000E-01  8.50000000E-01  8.50000000E-01  8.50000000E-01
  8.00000000E-01  8.50000000E-01  8.50000000E-01  8.50000000E-01  8.00000000E-01
  8.50000000E-01  8.50000000E-01  8.50000000E-01  8.00000000E-01  8.50000000E-01
  8.50000000E-01  8.50000000E-01  8.00000000E-01  8.50000000E-01  8.50000000E-01
  8.50000000E-01  8.00000000E-01  8.50000000E-01  8.50000000E-01  8.50000000E-01
  8.00000000E-01  8.50000000E-01  8.50000000E-01  8.50000000E-01  8.00000000E-01
  8.50000000E-01  8.50000000E-01  8.50000000E-01  8.00000000E-01  8.50000000E-01
  8.50000000E-01  8.50000000E-01  8.00000000E-01  8.50000000E-01  8.50000000E-01
  8.50000000E-01  8.00000000E-01  8.50000000E-01  8.50000000E-01  8.50000000E-01
  8.00000000E-01  8.50000000E-01  8.50000000E-01  8.50000000E-01  8.00000000E-01
  8.50000000E-01  8.50000000E-01  8.50000000E-01  8.00000000E-01  8.50000000E-01
  8.50000000E-01  8.50000000E-01  8.00000000E-01  8.50000000E-01  8.50000000E-01
  8.50000000E-01  8.00000000E-01  8.50000000E-01  8.50000000E-01  8.50000000E-01
  8.00000000E-01  8.50000000E-01  8.50000000E-01  8.50000000E-01  8.00000000E-01
  8.50000000E-01  8.50000000E-01  8.50000000E-01  8.00000000E-01  8.50000000E-01
  8.50000000E-01  8.50000000E-01  8.00000000E-01  8.50000000E-01  8.50000000E-01
  8.50000000E-01  8.00000000E-01  8.50000000E-01  8.50000000E-01  8.50000000E-01
  8.00000000E-01  8.50000000E-01  8.50000000E-01  8.50000000E-01  8.00000000E-01
  8.50000000E-01  8.50000000E-01  8.50000000E-01  8.00000000E-01  8.50000000E-01
  8.50000000E-01  8.50000000E-01  8.00000000E-01  8.50000000E-01  8.50000000E-01
  8.50000000E-01  8.00000000E-01  8.50000000E-01  8.50000000E-01  8.50000000E-01
  8.00000000E-01  8.50000000E-01  8.50000000E-01  8.50000000E-01  8.00000000E-01
  8.50000000E-01  8.50000000E-01  8.50000000E-01  8.00000000E-01  8.50000000E-01
  8.50000000E-01  8.50000000E-01  8.00000000E-01  8.50000000E-01  8.50000000E-01
  8.50000000E-01  8.00000000E-01  8.50000000E-01  8.50000000E-01  8.50000000E-01
  8.00000000E-01  8.50000000E-01  8.50000000E-01  8.50000000E-01  8.00000000E-01
  8.50000000E-01  8.50000000E-01  8.50000000E-01  8.00000000E-01  8.50000000E-01
  8.50000000E-01  8.50000000E-01  8.00000000E-01  8.50000000E-01  8.50000000E-01
  8.50000000E-01  8.00000000E-01  8.50000000E-01  8.50000000E-01  8.50000000E-01
  8.00000000E-01  8.50000000E-01  8.50000000E-01  8.50000000E-01  8.00000000E-01
  8.50000000E-01  8.50000000E-01  8.50000000E-01  8.00000000E-01  8.50000000E-01
  8.50000000E-01  8.50000000E-01  8.00000000E-01  8.50000000E-01  8.50000000E-01
  8.50000000E-01  8.00000000E-01  8.50000000E-01  8.50000000E-01  8.50000000E-01
  8.00000000E-01  8.50000000E-01  8.50000000E-01  8.50000000E-01  8.00000000E-01
  8.50000000E-01  8.50000000E-01  8.50000000E-01  8.00000000E-01  8.50000000E-01
  8.50000000E-01  8.50000000E-01  8.00000000E-01  8.50000000E-01  8.50000000E-01
  8.50000000E-01  8.00000000E-01  8.50000000E-01  8.50000000E-01  8.50000000E-01
  8.00000000E-01  8.50000000E-01  8.50000000E-01  8.50000000E-01  8.00000000E-01
  8.50000000E-01  8.50000000E-01  8.50000000E-01  8.00000000E-01  8.50000000E-01
  8.50000000E-01  8.50000000E-01  8.00000000E-01  8.50000000E-01  8.50000000E-01
  8.50000000E-01  8.00000000E-01  8.50000000E-01  8.50000000E-01  8.50000000E-01
  8.00000000E-01  8.50000000E-01  8.50000000E-01  8.50000000E-01  8.00000000E-01
  8.50000000E-01  8.50000000E-01  8.50000000E-01  8.00000000E-01  8.50000000E-01
  8.50000000E-01  8.50000000E-01  8.00000000E-01  8.50000000E-01  8.50000000E-01
  8.50000000E-01  8.00000000E-01  8.50000000E-01  8.50000000E-01  8.50000000E-01
  8.00000000E-01  8.50000000E-01  8.50000000E-01  8.50000000E-01  8.00000000E-01
  8.50000000E-01  8.50000000E-01  8.50000000E-01  8.00000000E-01  8.50000000E-01
  8.50000000E-01  8.50000000E-01  8.00000000E-01  8.50000000E-01  8.50000000E-01
  8.50000000E-01  8.00000000E-01  8.50000000E-01  8.50000000E-01  8.50000000E-01
  8.00000000E-01  8.50000000E-01  8.50000000E-01  8.50000000E-01  8.00000000E-01
  8.50000000E-01  8.50000000E-01  8.50000000E-01  8.00000000E-01  8.50000000E-01
  8.50000000E-01  8.50000000E-01  8.00000000E-01  8.50000000E-01  8.50000000E-01
  8.50000000E-01  8.00000000E-01  8.50000000E-01  8.50000000E-01  8.50000000E-01
  8.00000000E-01  8.50000000E-01  8.50000000E-01  8.50000000E-01  8.00000000E-01
  8.50000000E-01  8.50000000E-01  8.50000000E-01  8.00000000E-01  8.50000000E-01
  8.50000000E-01  8.50000000E-01  8.00000000E-01  8.50000000E-01  8.50000000E-01
  8.50000000E-01  8.00000000E-01  8.50000000E-01  8.50000000E-01  8.50000000E-01
  8.00000000E-01  8.50000000E-01  8.50000000E-01  8.50000000E-01  8.00000000E-01
  8.50000000E-01  8.50000000E-01  8.50000000E-01  8.00000000E-01  8.50000000E-01
  8.50000000E-01  8.50000000E-01  8.00000000E-01  8.50000000E-01  8.50000000E-01
  8.50000000E-01  8.00000000E-01  8.50000000E-01  8.50000000E-01  8.50000000E-01
  8.00000000E-01  8.50000000E-01  8.50000000E-01  8.50000000E-01  8.00000000E-01
  8.50000000E-01  8.50000000E-01  8.50000000E-01  8.00000000E-01  8.50000000E-01
  8.50000000E-01  8.50000000E-01  8.00000000E-01  8.50000000E-01  8.50000000E-01
  8.50000000E-01  8.00000000E-01  8.50000000E-01  8.50000000E-01  8.50000000E-01
  8.00000000E-01  8.50000000E-01  8.50000000E-01  8.50000000E-01  8.00000000E-01
  8.50000000E-01  8.50000000E-01  8.50000000E-01  8.00000000E-01  8.50000000E-01
  8.50000000E-01  8.50000000E-01  8.00000000E-01  8.50000000E-01  8.50000000E-01
  8.50000000E-01  8.00000000E-01  8.50000000E-01  8.50000000E-01  8.50000000E-01
  8.00000000E-01  8.50000000E-01  8.50000000E-01  8.50000000E-01  8.00000000E-01
  8.50000000E-01  8.50000000E-01  8.50000000E-01  8.00000000E-01  8.50000000E-01
  8.50000000E-01  8.50000000E-01  8.00000000E-01  8.50000000E-01  8.50000000E-01
  8.50000000E-01  8.00000000E-01  8.50000000E-01  8.50000000E-01  8.50000000E-01
  8.00000000E-01  8.50000000E-01  8.50000000E-01  8.50000000E-01  8.00000000E-01
  8.50000000E-01  8.50000000E-01  8.50000000E-01  8.00000000E-01  8.50000000E-01
  8.50000000E-01  8.50000000E-01  8.00000000E-01  8.50000000E-01  8.50000000E-01
  8.50000000E-01  8.00000000E-01  8.50000000E-01  8.50000000E-01  8.50000000E-01
  8.00000000E-01  8.50000000E-01  8.50000000E-01  8.50000000E-01  8.00000000E-01
  8.50000000E-01  8.50000000E-01  8.50000000E-01  8.00000000E-01  8.50000000E-01
  8.50000000E-01  8.50000000E-01  8.00000000E-01  8.50000000E-01  8.50000000E-01
  8.50000000E-01  8.00000000E-01  8.50000000E-01  8.50000000E-01  8.50000000E-01
  8.00000000E-01  8.50000000E-01  8.50000000E-01  8.50000000E-01  8.00000000E-01
  8.50000000E-01  8.50000000E-01  8.50000000E-01  8.00000000E-01  8.50000000E-01
  8.50000000E-01  8.50000000E-01  8.00000000E-01  8.50000000E-01  8.50000000E-01
  8.50000000E-01  8.00000000E-01  8.50000000E-01  8.50000000E-01  8.50000000E-01
  8.00000000E-01  8.50000000E-01  8.50000000E-01  8.50000000E-01  8.00000000E-01
  8.50000000E-01  8.50000000E-01  8.50000000E-01  8.00000000E-01  8.50000000E-01
  8.50000000E-01  8.50000000E-01  8.00000000E-01  8.50000000E-01  8.50000000E-01
  8.50000000E-01  8.00000000E-01  8.50000000E-01  8.50000000E-01  8.50000000E-01
  8.00000000E-01  8.50000000E-01  8.50000000E-01  8.50000000E-01  8.00000000E-01
  8.50000000E-01  8.50000000E-01  8.50000000E-01  8.00000000E-01  8.50000000E-01
  8.50000000E-01  8.50000000E-01  8.00000000E-01  8.50000000E-01  8.50000000E-01
  8.50000000E-01  8.00000000E-01  8.50000000E-01  8.50000000E-01  8.50000000E-01
  8.00000000E-01  8.50000000E-01  8.50000000E-01  8.50000000E-01  8.00000000E-01
  8.50000000E-01  8.50000000E-01  8.50000000E-01  8.00000000E-01  8.50000000E-01
  8.50000000E-01  8.50000000E-01  8.00000000E-01  8.50000000E-01  8.50000000E-01
  8.50000000E-01  8.00000000E-01  8.50000000E-01  8.50000000E-01  8.50000000E-01
  8.00000000E-01  8.50000000E-01  8.50000000E-01  8.50000000E-01  8.00000000E-01
  8.50000000E-01  8.50000000E-01  8.50000000E-01  8.00000000E-01  8.50000000E-01
  8.50000000E-01  8.50000000E-01  8.00000000E-01  8.50000000E-01  8.50000000E-01
  8.50000000E-01  8.00000000E-01  8.50000000E-01  8.50000000E-01  8.50000000E-01
  8.00000000E-01  8.50000000E-01  8.50000000E-01  8.50000000E-01  8.00000000E-01
  8.50000000E-01  8.50000000E-01  8.50000000E-01  8.00000000E-01  8.50000000E-01
  8.50000000E-01  8.50000000E-01  8.00000000E-01  8.50000000E-01  8.50000000E-01
  8.50000000E-01  8.00000000E-01  8.50000000E-01  8.50000000E-01  8.50000000E-01
  8.00000000E-01  8.50000000E-01  8.50000000E-01  8.50000000E-01  8.00000000E-01
  8.50000000E-01  8.50000000E-01  8.50000000E-01  8.00000000E-01  8.50000000E-01
  8.50000000E-01  8.50000000E-01  8.00000000E-01  8.50000000E-01  8.50000000E-01
  8.50000000E-01  8.00000000E-01  8.50000000E-01  8.50000000E-01  8.50000000E-01
  8.00000000E-01  8.50000000E-01  8.50000000E-01  8.50000000E-01  8.00000000E-01
  8.50000000E-01  8.50000000E-01  8.50000000E-01  8.00000000E-01  8.50000000E-01
  8.50000000E-01  8.50000000E-01  8.00000000E-01  8.50000000E-01  8.50000000E-01
  8.50000000E-01  8.00000000E-01  8.50000000E-01  8.50000000E-01  8.50000000E-01
  8.00000000E-01  8.50000000E-01  8.50000000E-01  8.50000000E-01  8.00000000E-01
  8.50000000E-01  8.50000000E-01  8.50000000E-01  8.00000000E-01  8.50000000E-01
  8.50000000E-01  8.50000000E-01  8.00000000E-01  8.50000000E-01  8.50000000E-01
  8.50000000E-01  8.00000000E-01  8.50000000E-01  8.50000000E-01  8.50000000E-01
  8.00000000E-01  8.50000000E-01  8.50000000E-01  8.50000000E-01  8.00000000E-01
  8.50000000E-01  8.50000000E-01  8.50000000E-01  8.00000000E-01  8.50000000E-01
  8.50000000E-01  8.50000000E-01  8.00000000E-01  8.50000000E-01  8.50000000E-01
  8.50000000E-01  8.00000000E-01  8.50000000E-01  8.50000000E-01  8.50000000E-01
  8.00000000E-01  8.50000000E-01  8.50000000E-01  8.50000000E-01  8.00000000E-01
  8.50000000E-01  8.50000000E-01  8.50000000E-01  8.00000000E-01  8.50000000E-01
  8.50000000E-01  8.50000000E-01  8.00000000E-01  8.50000000E-01  8.50000000E-01
  8.50000000E-01  8.00000000E-01  8.50000000E-01  8.50000000E-01  8.50000000E-01
  8.00000000E-01  8.50000000E-01  8.50000000E-01  8.50000000E-01  8.00000000E-01
  8.50000000E-01  8.50000000E-01  8.50000000E-01  8.00000000E-01  8.50000000E-01
  8.50000000E-01  8.50000000E-01  8.00000000E-01  8.50000000E-01  8.50000000E-01
  8.50000000E-01  8.00000000E-01  8.50000000E-01  8.50000000E-01  8.50000000E-01
  8.00000000E-01  8.50000000E-01  8.50000000E-01  8.50000000E-01  8.00000000E-01
  8.50000000E-01  8.50000000E-01  8.50000000E-01  8.00000000E-01  8.50000000E-01
  8.50000000E-01  8.50000000E-01  8.00000000E-01  8.50000000E-01  8.50000000E-01
  8.50000000E-01  8.00000000E-01  8.50000000E-01  8.50000000E-01  8.50000000E-01
  8.00000000E-01  8.50000000E-01  8.50000000E-01  8.50000000E-01  8.00000000E-01
  8.50000000E-01  8.50000000E-01  8.50000000E-01  8.00000000E-01  8.50000000E-01
  8.50000000E-01  8.50000000E-01  8.00000000E-01  8.50000000E-01  8.50000000E-01
  8.50000000E-01  8.00000000E-01  8.50000000E-01  8.50000000E-01  8.50000000E-01
  8.00000000E-01  8.50000000E-01  8.50000000E-01  8.50000000E-01  8.00000000E-01
  8.50000000E-01  8.50000000E-01  8.50000000E-01  8.00000000E-01  8.50000000E-01
  8.50000000E-01  8.50000000E-01  8.00000000E-01  8.50000000E-01  8.50000000E-01
  8.50000000E-01  8.00000000E-01  8.50000000E-01  8.50000000E-01  8.50000000E-01
  8.00000000E-01  8.50000000E-01  8.50000000E-01  8.50000000E-01  8.00000000E-01
  8.50000000E-01  8.50000000E-01  8.50000000E-01  8.00000000E-01  8.50000000E-01
  8.50000000E-01  8.50000000E-01  8.00000000E-01  8.50000000E-01  8.50000000E-01
  8.50000000E-01  8.00000000E-01  8.50000000E-01  8.50000000E-01  8.50000000E-01
  8.00000000E-01  8.50000000E-01  8.50000000E-01  8.50000000E-01  8.00000000E-01
  8.50000000E-01  8.50000000E-01  8.50000000E-01  8.00000000E-01  8.50000000E-01
  8.50000000E-01  8.50000000E-01  8.00000000E-01  8.50000000E-01  8.50000000E-01
  8.50000000E-01  8.00000000E-01  8.50000000E-01  8.50000000E-01  8.50000000E-01
  8.00000000E-01  8.50000000E-01  8.50000000E-01  8.50000000E-01  8.00000000E-01
  8.50000000E-01  8.50000000E-01  8.50000000E-01  8.00000000E-01  8.50000000E-01
  8.50000000E-01  8.50000000E-01  8.00000000E-01  8.50000000E-01  8.50000000E-01
  8.50000000E-01  8.00000000E-01  8.50000000E-01  8.50000000E-01  8.50000000E-01
  8.00000000E-01  8.50000000E-01  8.50000000E-01  8.50000000E-01  8.00000000E-01
  8.50000000E-01  8.50000000E-01  8.50000000E-01  8.00000000E-01  8.50000000E-01
  8.50000000E-01  8.50000000E-01  8.00000000E-01  8.50000000E-01  8.50000000E-01
  8.50000000E-01  8.00000000E-01  8.50000000E-01  8.50000000E-01  8.50000000E-01
  8.00000000E-01  8.50000000E-01  8.50000000E-01  8.50000000E-01  8.00000000E-01
  8.50000000E-01  8.50000000E-01  8.50000000E-01  8.00000000E-01  8.50000000E-01
  8.50000000E-01  8.50000000E-01  8.00000000E-01  8.50000000E-01  8.50000000E-01
  8.50000000E-01  8.00000000E-01  8.50000000E-01  8.50000000E-01  8.50000000E-01
  8.00000000E-01  8.50000000E-01  8.50000000E-01  8.50000000E-01  8.00000000E-01
  8.50000000E-01  8.50000000E-01  8.50000000E-01  8.00000000E-01  8.50000000E-01
  8.50000000E-01  8.50000000E-01  8.00000000E-01  8.50000000E-01  8.50000000E-01
  8.50000000E-01  8.00000000E-01  8.50000000E-01  8.50000000E-01  8.50000000E-01
  8.00000000E-01  8.50000000E-01  8.50000000E-01  8.50000000E-01  8.00000000E-01
  8.50000000E-01  8.50000000E-01  8.50000000E-01  8.00000000E-01  8.50000000E-01
  8.50000000E-01  8.50000000E-01  8.00000000E-01  8.50000000E-01  8.50000000E-01
  8.50000000E-01  8.00000000E-01  8.50000000E-01  8.50000000E-01  8.50000000E-01
  8.00000000E-01  8.50000000E-01  8.50000000E-01  8.50000000E-01  8.00000000E-01
  8.50000000E-01  8.50000000E-01  8.50000000E-01  8.00000000E-01  8.50000000E-01
  8.50000000E-01  8.50000000E-01  8.00000000E-01  8.50000000E-01  8.50000000E-01
  8.50000000E-01  8.00000000E-01  8.50000000E-01  8.50000000E-01  8.50000000E-01
  8.00000000E-01  8.50000000E-01  8.50000000E-01  8.50000000E-01  8.00000000E-01
  8.50000000E-01  8.50000000E-01  8.50000000E-01  8.00000000E-01  8.50000000E-01
  8.50000000E-01  8.50000000E-01  8.00000000E-01  8.50000000E-01  8.50000000E-01
  8.50000000E-01  8.00000000E-01  8.50000000E-01  8.50000000E-01  8.50000000E-01
  8.00000000E-01  8.50000000E-01  8.50000000E-01  8.50000000E-01  8.00000000E-01
  8.50000000E-01  8.50000000E-01  8.50000000E-01  8.00000000E-01  8.50000000E-01
  8.50000000E-01  8.50000000E-01  8.00000000E-01  8.50000000E-01  8.50000000E-01
  8.50000000E-01  8.00000000E-01  8.50000000E-01  8.50000000E-01  8.50000000E-01
  8.00000000E-01  8.50000000E-01  8.50000000E-01  8.50000000E-01  8.00000000E-01
  8.50000000E-01  8.50000000E-01  8.50000000E-01  8.00000000E-01  8.50000000E-01
  8.50000000E-01  8.50000000E-01  8.00000000E-01  8.50000000E-01  8.50000000E-01
  8.50000000E-01  8.00000000E-01  8.50000000E-01  8.50000000E-01  8.50000000E-01
  8.00000000E-01  8.50000000E-01  8.50000000E-01  8.50000000E-01  8.00000000E-01
  8.50000000E-01  8.50000000E-01  8.50000000E-01  8.00000000E-01  8.50000000E-01
  8.50000000E-01  8.50000000E-01  8.00000000E-01  8.50000000E-01  8.50000000E-01
  8.50000000E-01  8.00000000E-01  8.50000000E-01  8.50000000E-01  8.50000000E-01
  8.00000000E-01  8.50000000E-01  8.50000000E-01  8.50000000E-01  8.00000000E-01
  8.50000000E-01  8.50000000E-01  8.50000000E-01  8.00000000E-01  8.50000000E-01
  8.50000000E-01  8.50000000E-01  8.00000000E-01  8.50000000E-01  8.50000000E-01
  8.50000000E-01  8.00000000E-01  8.50000000E-01  8.50000000E-01  8.50000000E-01
  8.00000000E-01  8.50000000E-01  8.50000000E-01  8.50000000E-01  8.00000000E-01
  8.50000000E-01  8.50000000E-01  8.50000000E-01  8.00000000E-01  8.50000000E-01
  8.50000000E-01  8.50000000E-01  8.00000000E-01  8.50000000E-01  8.50000000E-01
  8.50000000E-01  8.00000000E-01  8.50000000E-01  8.50000000E-01  8.50000000E-01
  8.00000000E-01  8.50000000E-01  8.50000000E-01  8.50000000E-01  8.00000000E-01
  8.50000000E-01  8.50000000E-01  8.50000000E-01  8.00000000E-01  8.50000000E-01
  8.50000000E-01  8.50000000E-01  8.00000000E-01  8.50000000E-01  8.50000000E-01
  8.50000000E-01  8.00000000E-01  8.50000000E-01  8.50000000E-01  8.50000000E-01
  8.00000000E-01  8.50000000E-01  8.50000000E-01  8.50000000E-01  8.00000000E-01
  8.50000000E-01  8.50000000E-01  8.50000000E-01  8.00000000E-01  8.50000000E-01
  8.50000000E-01  8.50000000E-01  8.00000000E-01  8.50000000E-01  8.50000000E-01
  8.50000000E-01  8.00000000E-01  8.50000000E-01  8.50000000E-01  8.50000000E-01
  8.00000000E-01  8.50000000E-01  8.50000000E-01  8.50000000E-01  8.00000000E-01
  8.50000000E-01  8.50000000E-01  8.50000000E-01  8.00000000E-01  8.50000000E-01
  8.50000000E-01  8.50000000E-01  8.00000000E-01  8.50000000E-01  8.50000000E-01
  8.50000000E-01  8.00000000E-01  8.50000000E-01  8.50000000E-01  8.50000000E-01
  8.00000000E-01  8.50000000E-01  8.50000000E-01  8.50000000E-01  8.00000000E-01
  8.50000000E-01  8.50000000E-01  8.50000000E-01  8.00000000E-01  8.50000000E-01
  8.50000000E-01  8.50000000E-01  8.00000000E-01  8.50000000E-01  8.50000000E-01
  8.50000000E-01  8.00000000E-01  8.50000000E-01  8.50000000E-01  8.50000000E-01
  8.00000000E-01  8.50000000E-01  8.50000000E-01  8.50000000E-01  8.00000000E-01
  8.50000000E-01  8.50000000E-01  8.50000000E-01  8.00000000E-01  8.50000000E-01
  8.50000000E-01  8.50000000E-01  8.00000000E-01  8.50000000E-01  8.50000000E-01
  8.50000000E-01  8.00000000E-01  8.50000000E-01  8.50000000E-01  8.50000000E-01
  8.00000000E-01  8.50000000E-01  8.50000000E-01  8.50000000E-01  8.00000000E-01
  8.50000000E-01  8.50000000E-01  8.50000000E-01  8.00000000E-01  8.50000000E-01
  8.50000000E-01  8.50000000E-01  8.00000000E-01  8.50000000E-01  8.50000000E-01
  8.50000000E-01  8.00000000E-01  8.50000000E-01  8.50000000E-01  8.50000000E-01
  8.00000000E-01  8.50000000E-01  8.50000000E-01  8.50000000E-01  8.00000000E-01
  8.50000000E-01  8.50000000E-01  8.50000000E-01  8.00000000E-01  8.50000000E-01
  8.50000000E-01  8.50000000E-01  8.00000000E-01  8.50000000E-01  8.50000000E-01
  8.50000000E-01  8.00000000E-01  8.50000000E-01  8.50000000E-01  8.50000000E-01
  8.00000000E-01  8.50000000E-01  8.50000000E-01  8.50000000E-01  8.00000000E-01
  8.50000000E-01  8.50000000E-01  8.50000000E-01  8.00000000E-01  8.50000000E-01
  8.50000000E-01  8.50000000E-01  8.00000000E-01  8.50000000E-01  8.50000000E-01
  8.50000000E-01  8.00000000E-01  8.50000000E-01  8.50000000E-01  8.50000000E-01
  8.00000000E-01  8.50000000E-01  8.50000000E-01  8.50000000E-01  8.00000000E-01
  8.50000000E-01  8.50000000E-01  8.50000000E-01  8.00000000E-01  8.50000000E-01
  8.50000000E-01  8.50000000E-01  8.00000000E-01  8.50000000E-01  8.50000000E-01
  8.50000000E-01  8.00000000E-01  8.50000000E-01  8.50000000E-01  8.50000000E-01
  8.00000000E-01  8.50000000E-01  8.50000000E-01  8.50000000E-01  8.00000000E-01
  8.50000000E-01  8.50000000E-01  8.50000000E-01  8.00000000E-01  8.50000000E-01
  8.50000000E-01  8.50000000E-01  8.00000000E-01  8.50000000E-01  8.50000000E-01
  8.50000000E-01  8.00000000E-01  8.50000000E-01  8.50000000E-01  8.50000000E-01
  8.00000000E-01  8.50000000E-01  8.50000000E-01  8.50000000E-01  8.00000000E-01
  8.50000000E-01  8.50000000E-01  8.50000000E-01  8.00000000E-01  8.50000000E-01
  8.50000000E-01  8.50000000E-01  8.00000000E-01  8.50000000E-01  8.50000000E-01
  8.50000000E-01  8.00000000E-01  8.50000000E-01  8.50000000E-01  8.50000000E-01
  8.00000000E-01  8.50000000E-01  8.50000000E-01  8.50000000E-01  8.00000000E-01
  8.50000000E-01  8.50000000E-01  8.50000000E-01  8.00000000E-01  8.50000000E-01
  8.50000000E-01  8.50000000E-01  8.00000000E-01  8.50000000E-01  8.50000000E-01
  8.50000000E-01  8.00000000E-01  8.50000000E-01  8.50000000E-01  8.50000000E-01
  8.00000000E-01  8.50000000E-01  8.50000000E-01  8.50000000E-01  8.00000000E-01
  8.50000000E-01  8.50000000E-01  8.50000000E-01  8.00000000E-01  8.50000000E-01
  8.50000000E-01  8.50000000E-01  8.00000000E-01  8.50000000E-01  8.50000000E-01
  8.50000000E-01  8.00000000E-01  8.50000000E-01  8.50000000E-01  8.50000000E-01
  8.00000000E-01  8.50000000E-01  8.50000000E-01  8.50000000E-01  8.00000000E-01
  8.50000000E-01  8.50000000E-01  8.50000000E-01  8.00000000E-01  8.50000000E-01
  8.50000000E-01  8.50000000E-01  8.00000000E-01  8.50000000E-01  8.50000000E-01
  8.50000000E-01  8.00000000E-01  8.50000000E-01  8.50000000E-01  8.50000000E-01
  8.00000000E-01  8.50000000E-01  8.50000000E-01  8.50000000E-01  8.00000000E-01
  8.50000000E-01  8.50000000E-01  8.50000000E-01  8.00000000E-01  8.50000000E-01
  8.50000000E-01  8.50000000E-01  8.00000000E-01  8.50000000E-01  8.50000000E-01
  8.50000000E-01  8.00000000E-01  8.50000000E-01  8.50000000E-01  8.50000000E-01
  8.00000000E-01  8.50000000E-01  8.50000000E-01  8.50000000E-01  8.00000000E-01
  8.50000000E-01  8.50000000E-01  8.50000000E-01  8.00000000E-01  8.50000000E-01
  8.50000000E-01  8.50000000E-01  8.00000000E-01  8.50000000E-01  8.50000000E-01
  8.50000000E-01  8.00000000E-01  8.50000000E-01  8.50000000E-01  8.50000000E-01
  8.00000000E-01  8.50000000E-01  8.50000000E-01  8.50000000E-01  8.00000000E-01
  8.50000000E-01  8.50000000E-01  8.50000000E-01  8.00000000E-01  8.50000000E-01
  8.50000000E-01  8.50000000E-01  8.00000000E-01  8.50000000E-01  8.50000000E-01
  8.50000000E-01  8.00000000E-01  8.50000000E-01  8.50000000E-01  8.50000000E-01
  8.00000000E-01  8.50000000E-01  8.50000000E-01  8.50000000E-01  8.00000000E-01
  8.50000000E-01  8.50000000E-01  8.50000000E-01  8.00000000E-01  8.50000000E-01
  8.50000000E-01  8.50000000E-01  8.00000000E-01  8.50000000E-01  8.50000000E-01
  8.50000000E-01  8.00000000E-01  8.50000000E-01  8.50000000E-01  8.50000000E-01
  8.00000000E-01  8.50000000E-01  8.50000000E-01  8.50000000E-01  8.00000000E-01
  8.50000000E-01  8.50000000E-01  8.50000000E-01  8.00000000E-01  8.50000000E-01
  8.50000000E-01  8.50000000E-01  8.00000000E-01  8.50000000E-01  8.50000000E-01
  8.50000000E-01  8.00000000E-01  8.50000000E-01  8.50000000E-01  8.50000000E-01
  8.00000000E-01  8.50000000E-01  8.50000000E-01  8.50000000E-01  8.00000000E-01
  8.50000000E-01  8.50000000E-01  8.50000000E-01  8.00000000E-01  8.50000000E-01
  8.50000000E-01  8.50000000E-01  8.00000000E-01  8.50000000E-01  8.50000000E-01
  8.50000000E-01  8.00000000E-01  8.50000000E-01  8.50000000E-01  8.50000000E-01
  8.00000000E-01  8.50000000E-01  8.50000000E-01  8.50000000E-01  8.00000000E-01
  8.50000000E-01  8.50000000E-01  8.50000000E-01  8.00000000E-01  8.50000000E-01
  8.50000000E-01  8.50000000E-01  8.00000000E-01  8.50000000E-01  8.50000000E-01
  8.50000000E-01  8.00000000E-01  8.50000000E-01  8.50000000E-01  8.50000000E-01
  8.00000000E-01  8.50000000E-01  8.50000000E-01  8.50000000E-01  8.00000000E-01
  8.50000000E-01  8.50000000E-01  8.50000000E-01  8.00000000E-01  8.50000000E-01
  8.50000000E-01  8.50000000E-01  8.00000000E-01  8.50000000E-01  8.50000000E-01
  8.50000000E-01  8.00000000E-01  8.50000000E-01  8.50000000E-01  8.50000000E-01
  8.00000000E-01  8.50000000E-01  8.50000000E-01  8.50000000E-01  8.00000000E-01
  8.50000000E-01  8.50000000E-01  8.50000000E-01  8.00000000E-01  8.50000000E-01
  8.50000000E-01  8.50000000E-01  8.00000000E-01  8.50000000E-01  8.50000000E-01
  8.50000000E-01  8.00000000E-01  8.50000000E-01  8.50000000E-01  8.50000000E-01
  8.00000000E-01  8.50000000E-01  8.50000000E-01  8.50000000E-01  8.00000000E-01
  8.50000000E-01  8.50000000E-01  8.50000000E-01  8.00000000E-01  8.50000000E-01
  8.50000000E-01  8.50000000E-01  8.00000000E-01  8.50000000E-01  8.50000000E-01
  8.50000000E-01  8.00000000E-01  8.50000000E-01  8.50000000E-01  8.50000000E-01
  8.00000000E-01  8.50000000E-01  8.50000000E-01  8.50000000E-01  8.00000000E-01
  8.50000000E-01  8.50000000E-01  8.50000000E-01  8.00000000E-01  8.50000000E-01
  8.50000000E-01  8.50000000E-01  8.00000000E-01  8.50000000E-01  8.50000000E-01
  8.50000000E-01  8.00000000E-01  8.50000000E-01  8.50000000E-01  8.50000000E-01
  8.00000000E-01  8.50000000E-01  8.50000000E-01  8.50000000E-01  8.00000000E-01
  8.50000000E-01  8.50000000E-01  8.50000000E-01  8.00000000E-01  8.50000000E-01
  8.50000000E-01  8.50000000E-01  8.00000000E-01  8.50000000E-01  8.50000000E-01
  8.50000000E-01  8.00000000E-01  8.50000000E-01  8.50000000E-01  8.50000000E-01
  8.00000000E-01  8.50000000E-01  8.50000000E-01  8.50000000E-01  8.00000000E-01
  8.50000000E-01  8.50000000E-01  8.50000000E-01  8.00000000E-01  8.50000000E-01
  8.50000000E-01  8.50000000E-01  8.00000000E-01  8.50000000E-01  8.50000000E-01
  8.50000000E-01  8.00000000E-01  8.50000000E-01  8.50000000E-01  8.50000000E-01
  8.00000000E-01  8.50000000E-01  8.50000000E-01  8.50000000E-01  8.00000000E-01
  8.50000000E-01  8.50000000E-01  8.50000000E-01  8.00000000E-01  8.50000000E-01
  8.50000000E-01  8.50000000E-01  8.00000000E-01  8.50000000E-01  8.50000000E-01
  8.50000000E-01  8.00000000E-01  8.50000000E-01  8.50000000E-01  8.50000000E-01
  8.00000000E-01  8.50000000E-01  8.50000000E-01  8.50000000E-01  8.00000000E-01
  8.50000000E-01  8.50000000E-01  8.50000000E-01  8.00000000E-01  8.50000000E-01
  8.50000000E-01  8.50000000E-01  8.00000000E-01  8.50000000E-01  8.50000000E-01
  8.50000000E-01  8.00000000E-01  8.50000000E-01  8.50000000E-01  8.50000000E-01
  8.00000000E-01  8.50000000E-01  8.50000000E-01  8.50000000E-01  8.00000000E-01
  8.50000000E-01  8.50000000E-01  8.50000000E-01  8.00000000E-01  8.50000000E-01
  8.50000000E-01  8.50000000E-01  8.00000000E-01  8.50000000E-01  8.50000000E-01
  8.50000000E-01  8.00000000E-01  8.50000000E-01  8.50000000E-01  8.50000000E-01
  8.00000000E-01  8.50000000E-01  8.50000000E-01  8.50000000E-01  8.00000000E-01
  8.50000000E-01  8.50000000E-01  8.50000000E-01  8.00000000E-01  8.50000000E-01
  8.50000000E-01  8.50000000E-01  8.00000000E-01  8.50000000E-01  8.50000000E-01
  8.50000000E-01  8.00000000E-01  8.50000000E-01  8.50000000E-01  8.50000000E-01
  8.00000000E-01  8.50000000E-01  8.50000000E-01  8.50000000E-01  8.00000000E-01
  8.50000000E-01  8.50000000E-01  8.50000000E-01  8.00000000E-01  8.50000000E-01
  8.50000000E-01  8.50000000E-01  8.00000000E-01  8.50000000E-01  8.50000000E-01
  8.50000000E-01  8.00000000E-01  8.50000000E-01  8.50000000E-01  8.50000000E-01
  8.00000000E-01  8.50000000E-01  8.50000000E-01  8.50000000E-01  8.00000000E-01
  8.50000000E-01  8.50000000E-01  8.50000000E-01  8.00000000E-01  8.50000000E-01
  8.50000000E-01  8.50000000E-01  8.00000000E-01  8.50000000E-01  8.50000000E-01
  8.50000000E-01  8.00000000E-01  8.50000000E-01  8.50000000E-01  8.50000000E-01
  8.00000000E-01  8.50000000E-01  8.50000000E-01  8.50000000E-01  8.00000000E-01
  8.50000000E-01  8.50000000E-01  8.50000000E-01  8.00000000E-01  8.50000000E-01
  8.50000000E-01  8.50000000E-01  8.00000000E-01  8.50000000E-01  8.50000000E-01
  8.50000000E-01  8.00000000E-01  8.50000000E-01  8.50000000E-01  8.50000000E-01
  8.00000000E-01  8.50000000E-01  8.50000000E-01  8.50000000E-01  8.00000000E-01
  8.50000000E-01  8.50000000E-01  8.50000000E-01  8.00000000E-01  8.50000000E-01
  8.50000000E-01  8.50000000E-01  8.00000000E-01  8.50000000E-01  8.50000000E-01
  8.50000000E-01  8.00000000E-01  8.50000000E-01  8.50000000E-01  8.50000000E-01
  8.00000000E-01  8.50000000E-01  8.50000000E-01  8.50000000E-01  8.00000000E-01
  8.50000000E-01  8.50000000E-01  8.50000000E-01  8.00000000E-01  8.50000000E-01
  8.50000000E-01  8.50000000E-01  8.00000000E-01  8.50000000E-01  8.50000000E-01
  8.50000000E-01  8.00000000E-01  8.50000000E-01  8.50000000E-01  8.50000000E-01
  8.00000000E-01  8.50000000E-01  8.50000000E-01  8.50000000E-01  8.00000000E-01
  8.50000000E-01  8.50000000E-01  8.50000000E-01  8.00000000E-01  8.50000000E-01
  8.50000000E-01  8.50000000E-01  8.00000000E-01  8.50000000E-01  8.50000000E-01
  8.50000000E-01  8.00000000E-01  8.50000000E-01  8.50000000E-01  8.50000000E-01
  8.00000000E-01  8.50000000E-01  8.50000000E-01  8.50000000E-01  8.00000000E-01
  8.50000000E-01  8.50000000E-01  8.50000000E-01  8.00000000E-01  8.50000000E-01
  8.50000000E-01  8.50000000E-01  8.00000000E-01  8.50000000E-01  8.50000000E-01
  8.50000000E-01  8.00000000E-01  8.50000000E-01  8.50000000E-01  8.50000000E-01
  8.00000000E-01  8.50000000E-01  8.50000000E-01  8.50000000E-01  8.00000000E-01
  8.50000000E-01  8.50000000E-01  8.50000000E-01  8.00000000E-01  8.50000000E-01
  8.50000000E-01  8.50000000E-01  8.00000000E-01  8.50000000E-01  8.50000000E-01
  8.50000000E-01  8.00000000E-01  8.50000000E-01  8.50000000E-01  8.50000000E-01
  8.00000000E-01  8.50000000E-01  8.50000000E-01  8.50000000E-01  8.00000000E-01
  8.50000000E-01  8.50000000E-01  8.50000000E-01  8.00000000E-01  8.50000000E-01
  8.50000000E-01  8.50000000E-01  8.00000000E-01  8.50000000E-01  8.50000000E-01
  8.50000000E-01  8.00000000E-01  8.50000000E-01  8.50000000E-01  8.50000000E-01
  8.00000000E-01  8.50000000E-01  8.50000000E-01  8.50000000E-01  8.00000000E-01
  8.50000000E-01  8.50000000E-01  8.50000000E-01  8.00000000E-01  8.50000000E-01
  8.50000000E-01  8.50000000E-01  8.00000000E-01  8.50000000E-01  8.50000000E-01
  8.50000000E-01  8.00000000E-01  8.50000000E-01  8.50000000E-01  8.50000000E-01
  8.00000000E-01  8.50000000E-01  8.50000000E-01  8.50000000E-01  8.00000000E-01
  8.50000000E-01  8.50000000E-01  8.50000000E-01  8.00000000E-01  8.50000000E-01
  8.50000000E-01  8.50000000E-01  8.00000000E-01  8.50000000E-01  8.50000000E-01
  8.50000000E-01  8.00000000E-01  8.50000000E-01  8.50000000E-01  8.50000000E-01
  8.00000000E-01  8.50000000E-01  8.50000000E-01  8.50000000E-01  8.00000000E-01
  8.50000000E-01  8.50000000E-01  8.50000000E-01  8.00000000E-01  8.50000000E-01
  8.50000000E-01  8.50000000E-01  8.00000000E-01  8.50000000E-01  8.50000000E-01
  8.50000000E-01  8.00000000E-01  8.50000000E-01  8.50000000E-01  8.50000000E-01
  8.00000000E-01  8.50000000E-01  8.50000000E-01  8.50000000E-01  8.00000000E-01
  8.50000000E-01  8.50000000E-01  8.50000000E-01  8.00000000E-01  8.50000000E-01
  8.50000000E-01  8.50000000E-01  8.00000000E-01  8.50000000E-01  8.50000000E-01
  8.50000000E-01  8.00000000E-01  8.50000000E-01  8.50000000E-01  8.50000000E-01
  8.00000000E-01  8.50000000E-01  8.50000000E-01  8.50000000E-01  8.00000000E-01
  8.50000000E-01  8.50000000E-01  8.50000000E-01  8.00000000E-01  8.50000000E-01
  8.50000000E-01  8.50000000E-01  8.00000000E-01  8.50000000E-01  8.50000000E-01
  8.50000000E-01  8.00000000E-01  8.50000000E-01  8.50000000E-01  8.50000000E-01
  8.00000000E-01  8.50000000E-01  8.50000000E-01  8.50000000E-01  8.00000000E-01
  8.50000000E-01  8.50000000E-01  8.50000000E-01  8.00000000E-01  8.50000000E-01
  8.50000000E-01  8.50000000E-01  8.00000000E-01  8.50000000E-01  8.50000000E-01
  8.50000000E-01  8.00000000E-01  8.50000000E-01  8.50000000E-01  8.50000000E-01
  8.00000000E-01  8.50000000E-01  8.50000000E-01  8.50000000E-01  8.00000000E-01
  8.50000000E-01  8.50000000E-01  8.50000000E-01  8.00000000E-01  8.50000000E-01
  8.50000000E-01  8.50000000E-01  8.00000000E-01  8.50000000E-01  8.50000000E-01
  8.50000000E-01  8.00000000E-01  8.50000000E-01  8.50000000E-01  8.50000000E-01
  8.00000000E-01  8.50000000E-01  8.50000000E-01  8.50000000E-01  8.00000000E-01
  8.50000000E-01  8.50000000E-01  8.50000000E-01  8.00000000E-01  8.50000000E-01
  8.50000000E-01  8.50000000E-01  8.00000000E-01  8.50000000E-01  8.50000000E-01
  8.50000000E-01  8.00000000E-01  8.50000000E-01  8.50000000E-01  8.50000000E-01
  8.00000000E-01  8.50000000E-01  8.50000000E-01  8.50000000E-01  8.00000000E-01
  8.50000000E-01  8.50000000E-01  8.50000000E-01  8.00000000E-01  8.50000000E-01
  8.50000000E-01  8.50000000E-01  8.00000000E-01  8.50000000E-01  8.50000000E-01
  8.50000000E-01  8.00000000E-01  8.50000000E-01  8.50000000E-01  8.50000000E-01
  8.00000000E-01  8.50000000E-01  8.50000000E-01  8.50000000E-01  8.00000000E-01
  8.50000000E-01  8.50000000E-01  8.50000000E-01  8.00000000E-01  8.50000000E-01
  8.50000000E-01  8.50000000E-01  8.00000000E-01  8.50000000E-01  8.50000000E-01
  8.50000000E-01  8.00000000E-01  8.50000000E-01  8.50000000E-01  8.50000000E-01
  8.00000000E-01  8.50000000E-01  8.50000000E-01  8.50000000E-01  8.00000000E-01
  8.50000000E-01  8.50000000E-01  8.50000000E-01  8.00000000E-01  8.50000000E-01
  8.50000000E-01  8.50000000E-01  8.00000000E-01  8.50000000E-01  8.50000000E-01
  8.50000000E-01  8.00000000E-01  8.50000000E-01  8.50000000E-01  8.50000000E-01
  8.00000000E-01  8.50000000E-01  8.50000000E-01  8.50000000E-01  8.00000000E-01
  8.50000000E-01  8.50000000E-01  8.50000000E-01  8.00000000E-01  8.50000000E-01
  8.50000000E-01  8.50000000E-01  8.00000000E-01  8.50000000E-01  8.50000000E-01
  8.50000000E-01  8.00000000E-01  8.50000000E-01  8.50000000E-01  8.50000000E-01
  8.00000000E-01  8.50000000E-01  8.50000000E-01  8.50000000E-01  8.00000000E-01
  8.50000000E-01  8.50000000E-01  8.50000000E-01  8.00000000E-01  8.50000000E-01
  8.50000000E-01  8.50000000E-01  8.00000000E-01  8.50000000E-01  8.50000000E-01
  8.50000000E-01  8.00000000E-01  8.50000000E-01  8.50000000E-01  8.50000000E-01
  8.00000000E-01  8.50000000E-01  8.50000000E-01  8.50000000E-01  8.00000000E-01
  8.50000000E-01  8.50000000E-01  8.50000000E-01  8.00000000E-01  8.50000000E-01
  8.50000000E-01  8.50000000E-01  8.00000000E-01  8.50000000E-01  8.50000000E-01
  8.50000000E-01  8.00000000E-01  8.50000000E-01  8.50000000E-01  8.50000000E-01
  8.00000000E-01  8.50000000E-01  8.50000000E-01  8.50000000E-01  8.00000000E-01
  8.50000000E-01  8.50000000E-01  8.50000000E-01  8.00000000E-01  8.50000000E-01
  8.50000000E-01  8.50000000E-01  8.00000000E-01  8.50000000E-01  8.50000000E-01
  8.50000000E-01  8.00000000E-01  8.50000000E-01  8.50000000E-01  8.50000000E-01
  8.00000000E-01  8.50000000E-01  8.50000000E-01  8.50000000E-01  8.00000000E-01
  8.50000000E-01  8.50000000E-01  8.50000000E-01  8.00000000E-01  8.50000000E-01
  8.50000000E-01  8.50000000E-01  8.00000000E-01  8.50000000E-01  8.50000000E-01
  8.50000000E-01  8.00000000E-01  8.50000000E-01  8.50000000E-01  8.50000000E-01
  8.00000000E-01  8.50000000E-01  8.50000000E-01  8.50000000E-01  8.00000000E-01
  8.50000000E-01  8.50000000E-01  8.50000000E-01  8.00000000E-01  8.50000000E-01
  8.50000000E-01  8.50000000E-01  8.00000000E-01  8.50000000E-01  8.50000000E-01
  8.50000000E-01  8.00000000E-01  8.50000000E-01  8.50000000E-01  8.50000000E-01
  8.00000000E-01  8.50000000E-01  8.50000000E-01  8.50000000E-01  8.00000000E-01
  8.50000000E-01  8.50000000E-01  8.50000000E-01  8.00000000E-01  8.50000000E-01
  8.50000000E-01  8.50000000E-01  8.00000000E-01  8.50000000E-01  8.50000000E-01
  8.50000000E-01  8.00000000E-01  8.50000000E-01  8.50000000E-01  8.50000000E-01
  8.00000000E-01  8.50000000E-01  8.50000000E-01  8.50000000E-01  8.00000000E-01
  8.50000000E-01  8.50000000E-01  8.50000000E-01  8.00000000E-01  8.50000000E-01
  8.50000000E-01  8.50000000E-01  8.00000000E-01  8.50000000E-01  8.50000000E-01
  8.50000000E-01  8.00000000E-01  8.50000000E-01  8.50000000E-01  8.50000000E-01
  8.00000000E-01  8.50000000E-01  8.50000000E-01  8.50000000E-01  8.00000000E-01
  8.50000000E-01  8.50000000E-01  8.50000000E-01  8.00000000E-01  8.50000000E-01
  8.50000000E-01  8.50000000E-01  8.00000000E-01  8.50000000E-01  8.50000000E-01
  8.50000000E-01  8.00000000E-01  8.50000000E-01  8.50000000E-01  8.50000000E-01
  8.00000000E-01  8.50000000E-01  8.50000000E-01  8.50000000E-01  8.00000000E-01
  8.50000000E-01  8.50000000E-01  8.50000000E-01  8.00000000E-01  8.50000000E-01
  8.50000000E-01  8.50000000E-01  8.00000000E-01  8.50000000E-01  8.50000000E-01
  8.50000000E-01  8.00000000E-01  8.50000000E-01  8.50000000E-01  8.50000000E-01
  8.00000000E-01  8.50000000E-01  8.50000000E-01  8.50000000E-01  8.00000000E-01
  8.50000000E-01  8.50000000E-01  8.50000000E-01  8.00000000E-01  8.50000000E-01
  8.50000000E-01  8.50000000E-01  8.00000000E-01  8.50000000E-01  8.50000000E-01
  8.50000000E-01  8.00000000E-01  8.50000000E-01  8.50000000E-01  8.50000000E-01
  8.00000000E-01  8.50000000E-01  8.50000000E-01  8.50000000E-01  8.00000000E-01
  8.50000000E-01  8.50000000E-01  8.50000000E-01  8.00000000E-01  8.50000000E-01
  8.50000000E-01  8.50000000E-01  8.00000000E-01  8.50000000E-01  8.50000000E-01
  8.50000000E-01  8.00000000E-01  8.50000000E-01  8.50000000E-01  8.50000000E-01
  8.00000000E-01  8.50000000E-01  8.50000000E-01  8.50000000E-01  8.00000000E-01
  8.50000000E-01  8.50000000E-01  8.50000000E-01  8.00000000E-01  8.50000000E-01
  8.50000000E-01  8.50000000E-01  8.00000000E-01  8.50000000E-01  8.50000000E-01
  8.50000000E-01  8.00000000E-01  8.50000000E-01  8.50000000E-01  8.50000000E-01
  8.00000000E-01  8.50000000E-01  8.50000000E-01  8.50000000E-01  8.00000000E-01
  8.50000000E-01  8.50000000E-01  8.50000000E-01  8.00000000E-01  8.50000000E-01
  8.50000000E-01  8.50000000E-01  8.00000000E-01  8.50000000E-01  8.50000000E-01
  8.50000000E-01  8.00000000E-01  8.50000000E-01  8.50000000E-01  8.50000000E-01
  8.00000000E-01  8.50000000E-01  8.50000000E-01  8.50000000E-01  8.00000000E-01
  8.50000000E-01  8.50000000E-01  8.50000000E-01  8.00000000E-01  8.50000000E-01
  8.50000000E-01  8.50000000E-01  8.00000000E-01  8.50000000E-01  8.50000000E-01
  8.50000000E-01  8.00000000E-01  8.50000000E-01  8.50000000E-01  8.50000000E-01
  8.00000000E-01  8.50000000E-01  8.50000000E-01  8.50000000E-01  8.00000000E-01
  8.50000000E-01  8.50000000E-01  8.50000000E-01  8.00000000E-01  8.50000000E-01
  8.50000000E-01  8.50000000E-01  8.00000000E-01  8.50000000E-01  8.50000000E-01
  8.50000000E-01  8.00000000E-01  8.50000000E-01  8.50000000E-01  8.50000000E-01
  8.00000000E-01  8.50000000E-01  8.50000000E-01  8.50000000E-01  8.00000000E-01
  8.50000000E-01  8.50000000E-01  8.50000000E-01  8.00000000E-01  8.50000000E-01
  8.50000000E-01  8.50000000E-01  8.00000000E-01  8.50000000E-01  8.50000000E-01
  8.50000000E-01  8.00000000E-01  8.50000000E-01  8.50000000E-01  8.50000000E-01
  8.00000000E-01  8.50000000E-01  8.50000000E-01  8.50000000E-01  8.00000000E-01
  8.50000000E-01  8.50000000E-01  8.50000000E-01  8.00000000E-01  8.50000000E-01
  8.50000000E-01  8.50000000E-01  8.00000000E-01  8.50000000E-01  8.50000000E-01
  8.50000000E-01  8.00000000E-01  8.50000000E-01  8.50000000E-01  8.50000000E-01
  8.00000000E-01  8.50000000E-01  8.50000000E-01  8.50000000E-01  8.00000000E-01
  8.50000000E-01  8.50000000E-01  8.50000000E-01  8.00000000E-01  8.50000000E-01
  8.50000000E-01  8.50000000E-01  8.00000000E-01  8.50000000E-01  8.50000000E-01
  8.50000000E-01  8.00000000E-01  8.50000000E-01  8.50000000E-01  8.50000000E-01
  8.00000000E-01  8.50000000E-01  8.50000000E-01  8.50000000E-01  8.00000000E-01
  8.50000000E-01  8.50000000E-01  8.50000000E-01  8.00000000E-01  8.50000000E-01
  8.50000000E-01  8.50000000E-01  8.00000000E-01  8.50000000E-01  8.50000000E-01
  8.50000000E-01  8.00000000E-01  8.50000000E-01  8.50000000E-01  8.50000000E-01
  8.00000000E-01  8.50000000E-01  8.50000000E-01  8.50000000E-01  8.00000000E-01
  8.50000000E-01  8.50000000E-01  8.50000000E-01  8.00000000E-01  8.50000000E-01
  8.50000000E-01  8.50000000E-01  8.00000000E-01  8.50000000E-01  8.50000000E-01
  8.50000000E-01  8.00000000E-01  8.50000000E-01  8.50000000E-01  8.50000000E-01
  8.00000000E-01  8.50000000E-01  8.50000000E-01  8.50000000E-01  8.00000000E-01
  8.50000000E-01  8.50000000E-01  8.50000000E-01  8.00000000E-01  8.50000000E-01
  8.50000000E-01  8.50000000E-01  8.00000000E-01  8.50000000E-01  8.50000000E-01
  8.50000000E-01  8.00000000E-01  8.50000000E-01  8.50000000E-01  8.50000000E-01
  8.00000000E-01  8.50000000E-01  8.50000000E-01  8.50000000E-01  8.00000000E-01
  8.50000000E-01  8.50000000E-01  8.50000000E-01  8.00000000E-01  8.50000000E-01
  8.50000000E-01  8.50000000E-01  8.00000000E-01  8.50000000E-01  8.50000000E-01
  8.50000000E-01  8.00000000E-01  8.50000000E-01  8.50000000E-01  8.50000000E-01
  8.00000000E-01  8.50000000E-01  8.50000000E-01  8.50000000E-01  8.00000000E-01
  8.50000000E-01  8.50000000E-01  8.50000000E-01  8.00000000E-01  8.50000000E-01
  8.50000000E-01  8.50000000E-01  8.00000000E-01  8.50000000E-01  8.50000000E-01
  8.50000000E-01  8.00000000E-01  8.50000000E-01  8.50000000E-01  8.50000000E-01
  8.00000000E-01  8.50000000E-01  8.50000000E-01  8.50000000E-01  8.00000000E-01
  8.50000000E-01  8.50000000E-01  8.50000000E-01  8.00000000E-01  8.50000000E-01
  8.50000000E-01  8.50000000E-01  8.00000000E-01  8.50000000E-01  8.50000000E-01
  8.50000000E-01  8.00000000E-01  8.50000000E-01  8.50000000E-01  8.50000000E-01
  8.00000000E-01  8.50000000E-01  8.50000000E-01  8.50000000E-01  8.00000000E-01
  8.50000000E-01  8.50000000E-01  8.50000000E-01  8.00000000E-01  8.50000000E-01
  8.50000000E-01  8.50000000E-01  8.00000000E-01  8.50000000E-01  8.50000000E-01
  8.50000000E-01  8.00000000E-01  8.50000000E-01  8.50000000E-01  8.50000000E-01
  8.00000000E-01  8.50000000E-01  8.50000000E-01  8.50000000E-01  8.00000000E-01
  8.50000000E-01  8.50000000E-01  8.50000000E-01  8.00000000E-01  8.50000000E-01
  8.50000000E-01  8.50000000E-01  8.00000000E-01  8.50000000E-01  8.50000000E-01
  8.50000000E-01  8.00000000E-01  8.50000000E-01  8.50000000E-01  8.50000000E-01
  8.00000000E-01  8.50000000E-01  8.50000000E-01  8.50000000E-01  8.00000000E-01
  8.50000000E-01  8.50000000E-01  8.50000000E-01  8.00000000E-01  8.50000000E-01
  8.50000000E-01  8.50000000E-01  8.00000000E-01  8.50000000E-01  8.50000000E-01
  8.50000000E-01  8.00000000E-01  8.50000000E-01  8.50000000E-01  8.50000000E-01
  8.00000000E-01  8.50000000E-01  8.50000000E-01  8.50000000E-01  8.00000000E-01
  8.50000000E-01  8.50000000E-01  8.50000000E-01  8.00000000E-01  8.50000000E-01
  8.50000000E-01  8.50000000E-01  8.00000000E-01  8.50000000E-01  8.50000000E-01
  8.50000000E-01  8.00000000E-01  8.50000000E-01  8.50000000E-01  8.50000000E-01
  8.00000000E-01  8.50000000E-01  8.50000000E-01  8.50000000E-01  8.00000000E-01
  8.50000000E-01  8.50000000E-01  8.50000000E-01  8.00000000E-01  8.50000000E-01
  8.50000000E-01  8.50000000E-01  8.00000000E-01  8.50000000E-01  8.50000000E-01
  8.50000000E-01  8.00000000E-01  8.50000000E-01  8.50000000E-01  8.50000000E-01
  8.00000000E-01  8.50000000E-01  8.50000000E-01  8.50000000E-01  8.00000000E-01
  8.50000000E-01  8.50000000E-01  8.50000000E-01  8.00000000E-01  8.50000000E-01
  8.50000000E-01  8.50000000E-01  8.00000000E-01  8.50000000E-01  8.50000000E-01
  8.50000000E-01  8.00000000E-01  8.50000000E-01  8.50000000E-01  8.50000000E-01
  8.00000000E-01  8.50000000E-01  8.50000000E-01  8.50000000E-01  8.00000000E-01
  8.50000000E-01  8.50000000E-01  8.50000000E-01  8.00000000E-01  8.50000000E-01
  8.50000000E-01  8.50000000E-01  8.00000000E-01  8.50000000E-01  8.50000000E-01
  8.50000000E-01  8.00000000E-01  8.50000000E-01  8.50000000E-01  8.50000000E-01
  8.00000000E-01  8.50000000E-01  8.50000000E-01  8.50000000E-01  8.00000000E-01
  8.50000000E-01  8.50000000E-01  8.50000000E-01  8.00000000E-01  8.50000000E-01
  8.50000000E-01  8.50000000E-01  8.00000000E-01  8.50000000E-01  8.50000000E-01
  8.50000000E-01  8.00000000E-01  8.50000000E-01  8.50000000E-01  8.50000000E-01
  8.00000000E-01  8.50000000E-01  8.50000000E-01  8.50000000E-01  8.00000000E-01
  8.50000000E-01  8.50000000E-01  8.50000000E-01  8.00000000E-01  8.50000000E-01
  8.50000000E-01  8.50000000E-01  8.00000000E-01  8.50000000E-01  8.50000000E-01
  8.50000000E-01  8.00000000E-01  8.50000000E-01  8.50000000E-01  8.50000000E-01
  8.00000000E-01  8.50000000E-01  8.50000000E-01  8.50000000E-01  8.00000000E-01
  8.50000000E-01  8.50000000E-01  8.50000000E-01  8.00000000E-01  8.50000000E-01
  8.50000000E-01  8.50000000E-01  8.00000000E-01  8.50000000E-01  8.50000000E-01
  8.50000000E-01  8.00000000E-01  8.50000000E-01  8.50000000E-01  8.50000000E-01
  8.00000000E-01  8.50000000E-01  8.50000000E-01  8.50000000E-01  8.00000000E-01
  8.50000000E-01  8.50000000E-01  8.50000000E-01  8.00000000E-01  8.50000000E-01
  8.50000000E-01  8.50000000E-01  8.00000000E-01  8.50000000E-01  8.50000000E-01
  8.50000000E-01  8.00000000E-01  8.50000000E-01  8.50000000E-01  8.50000000E-01
  8.00000000E-01  8.50000000E-01  8.50000000E-01  8.50000000E-01  8.00000000E-01
  8.50000000E-01  8.50000000E-01  8.50000000E-01  8.00000000E-01  8.50000000E-01
  8.50000000E-01  8.50000000E-01  8.00000000E-01  8.50000000E-01  8.50000000E-01
  8.50000000E-01  8.00000000E-01  8.50000000E-01  8.50000000E-01  8.50000000E-01
  8.00000000E-01  8.50000000E-01  8.50000000E-01  8.50000000E-01  8.00000000E-01
  8.50000000E-01  8.50000000E-01  8.50000000E-01  8.00000000E-01  8.50000000E-01
  8.50000000E-01  8.50000000E-01  8.00000000E-01  8.50000000E-01  8.50000000E-01
  8.50000000E-01  8.00000000E-01  8.50000000E-01  8.50000000E-01  8.50000000E-01
  8.00000000E-01  8.50000000E-01  8.50000000E-01  8.50000000E-01  8.00000000E-01
  8.50000000E-01  8.50000000E-01  8.50000000E-01  8.00000000E-01  8.50000000E-01
  8.50000000E-01  8.50000000E-01  8.00000000E-01  8.50000000E-01  8.50000000E-01
  8.50000000E-01  8.00000000E-01  8.50000000E-01  8.50000000E-01  8.50000000E-01
  8.00000000E-01  8.50000000E-01  8.50000000E-01  8.50000000E-01  8.00000000E-01
  8.50000000E-01  8.50000000E-01  8.50000000E-01  8.00000000E-01  8.50000000E-01
  8.50000000E-01  8.50000000E-01  8.00000000E-01  8.50000000E-01  8.50000000E-01
  8.50000000E-01  8.00000000E-01  8.50000000E-01  8.50000000E-01  8.50000000E-01
  8.00000000E-01  8.50000000E-01  8.50000000E-01  8.50000000E-01  8.00000000E-01
  8.50000000E-01  8.50000000E-01  8.50000000E-01  8.00000000E-01  8.50000000E-01
  8.50000000E-01  8.50000000E-01  8.00000000E-01  8.50000000E-01  8.50000000E-01
  8.50000000E-01  8.00000000E-01  8.50000000E-01  8.50000000E-01  8.50000000E-01
  8.00000000E-01  8.50000000E-01  8.50000000E-01  8.50000000E-01  8.00000000E-01
  8.50000000E-01  8.50000000E-01  8.50000000E-01  8.00000000E-01  8.50000000E-01
  8.50000000E-01  8.50000000E-01  8.00000000E-01  8.50000000E-01  8.50000000E-01
  8.50000000E-01  8.00000000E-01  8.50000000E-01  8.50000000E-01  8.50000000E-01
  8.00000000E-01  8.50000000E-01  8.50000000E-01  8.50000000E-01  8.00000000E-01
  8.50000000E-01  8.50000000E-01  8.50000000E-01  8.00000000E-01  8.50000000E-01
  8.50000000E-01  8.50000000E-01  8.00000000E-01  8.50000000E-01  8.50000000E-01
  8.50000000E-01  8.00000000E-01  8.50000000E-01  8.50000000E-01  8.50000000E-01
  8.00000000E-01  8.50000000E-01  8.50000000E-01  8.50000000E-01  8.00000000E-01
  8.50000000E-01  8.50000000E-01  8.50000000E-01  8.00000000E-01  8.50000000E-01
  8.50000000E-01  8.50000000E-01  8.00000000E-01  8.50000000E-01  8.50000000E-01
  8.50000000E-01  8.00000000E-01  8.50000000E-01  8.50000000E-01  8.50000000E-01
  8.00000000E-01  8.50000000E-01  8.50000000E-01  8.50000000E-01  8.00000000E-01
  8.50000000E-01  8.50000000E-01  8.50000000E-01  8.00000000E-01  8.50000000E-01
  8.50000000E-01  8.50000000E-01  8.00000000E-01  8.50000000E-01  8.50000000E-01
  8.50000000E-01  8.00000000E-01  8.50000000E-01  8.50000000E-01  8.50000000E-01
  8.00000000E-01  8.50000000E-01  8.50000000E-01  8.50000000E-01  8.00000000E-01
  8.50000000E-01  8.50000000E-01  8.50000000E-01  8.00000000E-01  8.50000000E-01
  8.50000000E-01  8.50000000E-01  8.00000000E-01  8.50000000E-01  8.50000000E-01
  8.50000000E-01  8.00000000E-01  8.50000000E-01  8.50000000E-01  8.50000000E-01
  8.00000000E-01  8.50000000E-01  8.50000000E-01  8.50000000E-01  8.00000000E-01
  8.50000000E-01  8.50000000E-01  8.50000000E-01  8.00000000E-01  8.50000000E-01
  8.50000000E-01  8.50000000E-01  8.00000000E-01  8.50000000E-01  8.50000000E-01
  8.50000000E-01  8.00000000E-01  8.50000000E-01  8.50000000E-01  8.50000000E-01
  8.00000000E-01  8.50000000E-01  8.50000000E-01  8.50000000E-01  8.00000000E-01
  8.50000000E-01  8.50000000E-01  8.50000000E-01  8.00000000E-01  8.50000000E-01
  8.50000000E-01  8.50000000E-01  8.00000000E-01  8.50000000E-01  8.50000000E-01
  8.50000000E-01  8.00000000E-01  8.50000000E-01  8.50000000E-01  8.50000000E-01
  8.00000000E-01  8.50000000E-01  8.50000000E-01  8.50000000E-01  8.00000000E-01
  8.50000000E-01  8.50000000E-01  8.50000000E-01  8.00000000E-01  8.50000000E-01
  8.50000000E-01  8.50000000E-01  8.00000000E-01  8.50000000E-01  8.50000000E-01
  8.50000000E-01  8.00000000E-01  8.50000000E-01  8.50000000E-01  8.50000000E-01
  8.00000000E-01  8.50000000E-01  8.50000000E-01  8.50000000E-01  8.00000000E-01
  8.50000000E-01  8.50000000E-01  8.50000000E-01  8.00000000E-01  8.50000000E-01
  8.50000000E-01  8.50000000E-01  8.00000000E-01  8.50000000E-01  8.50000000E-01
  8.50000000E-01  8.00000000E-01  8.50000000E-01  8.50000000E-01  8.50000000E-01
  8.00000000E-01  8.50000000E-01  8.50000000E-01  8.50000000E-01  8.00000000E-01
  8.50000000E-01  8.50000000E-01  8.50000000E-01  8.00000000E-01  8.50000000E-01
  8.50000000E-01  8.50000000E-01  8.00000000E-01  8.50000000E-01  8.50000000E-01
  8.50000000E-01  8.00000000E-01  8.50000000E-01  8.50000000E-01  8.50000000E-01
  8.00000000E-01  8.50000000E-01  8.50000000E-01  8.50000000E-01  8.00000000E-01
  8.50000000E-01  8.50000000E-01  8.50000000E-01  8.00000000E-01  8.50000000E-01
  8.50000000E-01  8.50000000E-01  8.00000000E-01  8.50000000E-01  8.50000000E-01
  8.50000000E-01  8.00000000E-01  8.50000000E-01  8.50000000E-01  8.50000000E-01
  8.00000000E-01  8.50000000E-01  8.50000000E-01  8.50000000E-01  8.00000000E-01
  8.50000000E-01  8.50000000E-01  8.50000000E-01  8.00000000E-01  8.50000000E-01
  8.50000000E-01  8.50000000E-01  8.00000000E-01  8.50000000E-01  8.50000000E-01
  8.50000000E-01  8.00000000E-01  8.50000000E-01  8.50000000E-01  8.50000000E-01
  8.00000000E-01  8.50000000E-01  8.50000000E-01  8.50000000E-01  8.00000000E-01
  8.50000000E-01  8.50000000E-01  8.50000000E-01  8.00000000E-01  8.50000000E-01
  8.50000000E-01  8.50000000E-01  8.00000000E-01  8.50000000E-01  8.50000000E-01
  8.50000000E-01  8.00000000E-01  8.50000000E-01  8.50000000E-01  8.50000000E-01
  8.00000000E-01  8.50000000E-01  8.50000000E-01  8.50000000E-01  8.00000000E-01
  8.50000000E-01  8.50000000E-01  8.50000000E-01  8.00000000E-01  8.50000000E-01
  8.50000000E-01  8.50000000E-01  8.00000000E-01  8.50000000E-01  8.50000000E-01
  8.50000000E-01  8.00000000E-01  8.50000000E-01  8.50000000E-01  8.50000000E-01
  8.00000000E-01  8.50000000E-01  8.50000000E-01  8.50000000E-01  8.00000000E-01
  8.50000000E-01  8.50000000E-01  8.50000000E-01  8.00000000E-01  8.50000000E-01
  8.50000000E-01  8.50000000E-01  8.00000000E-01  8.50000000E-01  8.50000000E-01
  8.50000000E-01  8.00000000E-01  8.50000000E-01  8.50000000E-01  8.50000000E-01
  8.00000000E-01  8.50000000E-01  8.50000000E-01  8.50000000E-01  8.00000000E-01
  8.50000000E-01  8.50000000E-01  8.50000000E-01  8.00000000E-01  8.50000000E-01
  8.50000000E-01  8.50000000E-01  8.00000000E-01  8.50000000E-01  8.50000000E-01
  8.50000000E-01  8.00000000E-01  8.50000000E-01  8.50000000E-01  8.50000000E-01
  8.00000000E-01  8.50000000E-01  8.50000000E-01  8.50000000E-01  8.00000000E-01
  8.50000000E-01  8.50000000E-01  8.50000000E-01  8.00000000E-01  8.50000000E-01
  8.50000000E-01  8.50000000E-01  8.00000000E-01  8.50000000E-01  8.50000000E-01
  8.50000000E-01  8.00000000E-01  8.50000000E-01  8.50000000E-01  8.50000000E-01
  8.00000000E-01  8.50000000E-01  8.50000000E-01  8.50000000E-01  8.00000000E-01
  8.50000000E-01  8.50000000E-01  8.50000000E-01  8.00000000E-01  8.50000000E-01
  8.50000000E-01  8.50000000E-01  8.00000000E-01  8.50000000E-01  8.50000000E-01
  8.50000000E-01  8.00000000E-01  8.50000000E-01  8.50000000E-01  8.50000000E-01
  8.00000000E-01  8.50000000E-01  8.50000000E-01  8.50000000E-01  8.00000000E-01
  8.50000000E-01  8.50000000E-01  8.50000000E-01  8.00000000E-01  8.50000000E-01
  8.50000000E-01  8.50000000E-01  8.00000000E-01  8.50000000E-01  8.50000000E-01
  8.50000000E-01  8.00000000E-01  8.50000000E-01  8.50000000E-01  8.50000000E-01
  8.00000000E-01  8.50000000E-01  8.50000000E-01  8.50000000E-01  8.00000000E-01
  8.50000000E-01  8.50000000E-01  8.50000000E-01  8.00000000E-01  8.50000000E-01
  8.50000000E-01  8.50000000E-01  8.00000000E-01  8.50000000E-01  8.50000000E-01
  8.50000000E-01  8.00000000E-01  8.50000000E-01  8.50000000E-01  8.50000000E-01
  8.00000000E-01  8.50000000E-01  8.50000000E-01  8.50000000E-01  8.00000000E-01
  8.50000000E-01  8.50000000E-01  8.50000000E-01  8.00000000E-01  8.50000000E-01
  8.50000000E-01  8.50000000E-01  8.00000000E-01  8.50000000E-01  8.50000000E-01
  8.50000000E-01  8.00000000E-01  8.50000000E-01  8.50000000E-01  8.50000000E-01
  8.00000000E-01  8.50000000E-01  8.50000000E-01  8.50000000E-01  8.00000000E-01
  8.50000000E-01  8.50000000E-01  8.50000000E-01  8.00000000E-01  8.50000000E-01
  8.50000000E-01  8.50000000E-01  8.00000000E-01  8.50000000E-01  8.50000000E-01
  8.50000000E-01  8.00000000E-01  8.50000000E-01  8.50000000E-01  8.50000000E-01
  8.00000000E-01  8.50000000E-01  8.50000000E-01  8.50000000E-01  8.00000000E-01
  8.50000000E-01  8.50000000E-01  8.50000000E-01  8.00000000E-01  8.50000000E-01
  8.50000000E-01  8.50000000E-01  8.00000000E-01  8.50000000E-01  8.50000000E-01
  8.50000000E-01  8.00000000E-01  8.50000000E-01  8.50000000E-01  8.50000000E-01
  8.00000000E-01  8.50000000E-01  8.50000000E-01  8.50000000E-01  8.00000000E-01
  8.50000000E-01  8.50000000E-01  8.50000000E-01  8.00000000E-01  8.50000000E-01
  8.50000000E-01  8.50000000E-01  8.00000000E-01  8.50000000E-01  8.50000000E-01
  8.50000000E-01  8.00000000E-01  8.50000000E-01  8.50000000E-01  8.50000000E-01
  8.00000000E-01  8.50000000E-01  8.50000000E-01  8.50000000E-01  8.00000000E-01
  8.50000000E-01  8.50000000E-01  8.50000000E-01  8.00000000E-01  8.50000000E-01
  8.50000000E-01  8.50000000E-01  8.00000000E-01  8.50000000E-01  8.50000000E-01
  8.50000000E-01  8.00000000E-01  8.50000000E-01  8.50000000E-01  8.50000000E-01
  8.00000000E-01  8.50000000E-01  8.50000000E-01  8.50000000E-01  8.00000000E-01
  8.50000000E-01  8.50000000E-01  8.50000000E-01  8.00000000E-01  8.50000000E-01
  8.50000000E-01  8.50000000E-01  8.00000000E-01  8.50000000E-01  8.50000000E-01
  8.50000000E-01  8.00000000E-01  8.50000000E-01  8.50000000E-01  8.50000000E-01
  8.00000000E-01  8.50000000E-01  8.50000000E-01  8.50000000E-01  8.00000000E-01
  8.50000000E-01  8.50000000E-01  8.50000000E-01  8.00000000E-01  8.50000000E-01
  8.50000000E-01  8.50000000E-01  8.00000000E-01  8.50000000E-01  8.50000000E-01
  8.50000000E-01  8.00000000E-01  8.50000000E-01  8.50000000E-01  8.50000000E-01
  8.00000000E-01  8.50000000E-01  8.50000000E-01  8.50000000E-01  8.00000000E-01
  8.50000000E-01  8.50000000E-01  8.50000000E-01  8.00000000E-01  8.50000000E-01
  8.50000000E-01  8.50000000E-01  8.00000000E-01  8.50000000E-01  8.50000000E-01
  8.50000000E-01  8.00000000E-01  8.50000000E-01  8.50000000E-01  8.50000000E-01
  8.00000000E-01  8.50000000E-01  8.50000000E-01  8.50000000E-01  8.00000000E-01
  8.50000000E-01  8.50000000E-01  8.50000000E-01  8.00000000E-01  8.50000000E-01
  8.50000000E-01  8.50000000E-01  8.00000000E-01  8.50000000E-01  8.50000000E-01
  8.50000000E-01  8.00000000E-01  8.50000000E-01  8.50000000E-01  8.50000000E-01
  8.00000000E-01  8.50000000E-01  8.50000000E-01  8.50000000E-01  8.00000000E-01
  8.50000000E-01  8.50000000E-01  8.50000000E-01  8.00000000E-01  8.50000000E-01
  8.50000000E-01  8.50000000E-01  8.00000000E-01  8.50000000E-01  8.50000000E-01
  8.50000000E-01  8.00000000E-01  8.50000000E-01  8.50000000E-01  8.50000000E-01
  8.00000000E-01  8.50000000E-01  8.50000000E-01  8.50000000E-01  8.00000000E-01
  8.50000000E-01  8.50000000E-01  8.50000000E-01  8.00000000E-01  8.50000000E-01
  8.50000000E-01  8.50000000E-01  8.00000000E-01  8.50000000E-01  8.50000000E-01
  8.50000000E-01  8.00000000E-01  8.50000000E-01  8.50000000E-01  8.50000000E-01
  8.00000000E-01  8.50000000E-01  8.50000000E-01  8.50000000E-01  8.00000000E-01
  8.50000000E-01  8.50000000E-01  8.50000000E-01  8.00000000E-01  8.50000000E-01
  8.50000000E-01  8.50000000E-01  8.00000000E-01  8.50000000E-01  8.50000000E-01
  8.50000000E-01  8.00000000E-01  8.50000000E-01  8.50000000E-01  8.50000000E-01
  8.00000000E-01  8.50000000E-01  8.50000000E-01  8.50000000E-01  8.00000000E-01
  8.50000000E-01  8.50000000E-01  8.50000000E-01  8.00000000E-01  8.50000000E-01
  8.50000000E-01  8.50000000E-01  8.00000000E-01  8.50000000E-01  8.50000000E-01
  8.50000000E-01  8.00000000E-01  8.50000000E-01  8.50000000E-01  8.50000000E-01
  8.00000000E-01  8.50000000E-01  8.50000000E-01  8.50000000E-01  8.00000000E-01
  8.50000000E-01  8.50000000E-01  8.50000000E-01  8.00000000E-01  8.50000000E-01
  8.50000000E-01  8.50000000E-01  8.00000000E-01  8.50000000E-01  8.50000000E-01
  8.50000000E-01  8.00000000E-01  8.50000000E-01  8.50000000E-01  8.50000000E-01
  8.00000000E-01  8.50000000E-01  8.50000000E-01  8.50000000E-01  8.00000000E-01
  8.50000000E-01  8.50000000E-01  8.50000000E-01  8.00000000E-01  8.50000000E-01
  8.50000000E-01  8.50000000E-01  8.00000000E-01  8.50000000E-01  8.50000000E-01
  8.50000000E-01  8.00000000E-01  8.50000000E-01  8.50000000E-01  8.50000000E-01
  8.00000000E-01  8.50000000E-01  8.50000000E-01  8.50000000E-01  8.00000000E-01
  8.50000000E-01  8.50000000E-01  8.50000000E-01  8.00000000E-01  8.50000000E-01
  8.50000000E-01  8.50000000E-01  8.00000000E-01  8.50000000E-01  8.50000000E-01
  8.50000000E-01  8.00000000E-01  8.50000000E-01  8.50000000E-01  8.50000000E-01
  8.00000000E-01  8.50000000E-01  8.50000000E-01  8.50000000E-01  8.00000000E-01
  8.50000000E-01  8.50000000E-01  8.50000000E-01  8.00000000E-01  8.50000000E-01
  8.50000000E-01  8.50000000E-01  8.00000000E-01  8.50000000E-01  8.50000000E-01
  8.50000000E-01  8.00000000E-01  8.50000000E-01  8.50000000E-01  8.50000000E-01
  8.00000000E-01  8.50000000E-01  8.50000000E-01  8.50000000E-01  8.00000000E-01
  8.50000000E-01  8.50000000E-01  8.50000000E-01  8.00000000E-01  8.50000000E-01
  8.50000000E-01  8.50000000E-01  8.00000000E-01  8.50000000E-01  8.50000000E-01
  8.50000000E-01  8.00000000E-01  8.50000000E-01  8.50000000E-01  8.50000000E-01
  8.00000000E-01  8.50000000E-01  8.50000000E-01  8.50000000E-01  8.00000000E-01
  8.50000000E-01  8.50000000E-01  8.50000000E-01  8.00000000E-01  8.50000000E-01
  8.50000000E-01  8.50000000E-01  8.00000000E-01  8.50000000E-01  8.50000000E-01
  8.50000000E-01  8.00000000E-01  8.50000000E-01  8.50000000E-01  8.50000000E-01
  8.00000000E-01  8.50000000E-01  8.50000000E-01  8.50000000E-01  8.00000000E-01
  8.50000000E-01  8.50000000E-01  8.50000000E-01  8.00000000E-01  8.50000000E-01
  8.50000000E-01  8.50000000E-01  8.00000000E-01  8.50000000E-01  8.50000000E-01
  8.50000000E-01  8.00000000E-01  8.50000000E-01  8.50000000E-01  8.50000000E-01
  8.00000000E-01  8.50000000E-01  8.50000000E-01  8.50000000E-01  8.00000000E-01
  8.50000000E-01  8.50000000E-01  8.50000000E-01  8.00000000E-01  8.50000000E-01
  8.50000000E-01  8.50000000E-01  8.00000000E-01  8.50000000E-01  8.50000000E-01
  8.50000000E-01  8.00000000E-01  8.50000000E-01  8.50000000E-01  8.50000000E-01
  8.00000000E-01  8.50000000E-01  8.50000000E-01  8.50000000E-01  8.00000000E-01
  8.50000000E-01  8.50000000E-01  8.50000000E-01  8.00000000E-01  8.50000000E-01
  8.50000000E-01  8.50000000E-01  8.00000000E-01  8.50000000E-01  8.50000000E-01
  8.50000000E-01  8.00000000E-01  8.50000000E-01  8.50000000E-01  8.50000000E-01
  8.00000000E-01  8.50000000E-01  8.50000000E-01  8.50000000E-01  8.00000000E-01
  8.50000000E-01  8.50000000E-01  8.50000000E-01  8.00000000E-01  8.50000000E-01
  8.50000000E-01  8.50000000E-01  8.00000000E-01  8.50000000E-01  8.50000000E-01
  8.50000000E-01  8.00000000E-01  8.50000000E-01  8.50000000E-01  8.50000000E-01
  8.00000000E-01  8.50000000E-01  8.50000000E-01  8.50000000E-01  8.00000000E-01
  8.50000000E-01  8.50000000E-01  8.50000000E-01  8.00000000E-01  8.50000000E-01
  8.50000000E-01  8.50000000E-01  8.00000000E-01  8.50000000E-01  8.50000000E-01
  8.50000000E-01  8.00000000E-01  8.50000000E-01  8.50000000E-01  8.50000000E-01
  8.00000000E-01  8.50000000E-01  8.50000000E-01  8.50000000E-01  8.00000000E-01
  8.50000000E-01  8.50000000E-01  8.50000000E-01  8.00000000E-01  8.50000000E-01
  8.50000000E-01  8.50000000E-01  8.00000000E-01  8.50000000E-01  8.50000000E-01
  8.50000000E-01  8.00000000E-01  8.50000000E-01  8.50000000E-01  8.50000000E-01
  8.00000000E-01  8.50000000E-01  8.50000000E-01  8.50000000E-01  8.00000000E-01
  8.50000000E-01  8.50000000E-01  8.50000000E-01  8.00000000E-01  8.50000000E-01
  8.50000000E-01  8.50000000E-01  8.00000000E-01  8.50000000E-01  8.50000000E-01
  8.50000000E-01  8.00000000E-01  8.50000000E-01  8.50000000E-01  8.50000000E-01
  8.00000000E-01  8.50000000E-01  8.50000000E-01  8.50000000E-01  8.00000000E-01
  8.50000000E-01  8.50000000E-01  8.50000000E-01  8.00000000E-01  8.50000000E-01
  8.50000000E-01  8.50000000E-01  8.00000000E-01  8.50000000E-01  8.50000000E-01
  8.50000000E-01  8.00000000E-01  8.50000000E-01  8.50000000E-01  8.50000000E-01
  8.00000000E-01  8.50000000E-01  8.50000000E-01  8.50000000E-01  8.00000000E-01
  8.50000000E-01  8.50000000E-01  8.50000000E-01  8.00000000E-01  8.50000000E-01
  8.50000000E-01  8.50000000E-01  8.00000000E-01  8.50000000E-01  8.50000000E-01
  8.50000000E-01  8.00000000E-01  8.50000000E-01  8.50000000E-01  8.50000000E-01
  8.00000000E-01  8.50000000E-01  8.50000000E-01  8.50000000E-01  8.00000000E-01
  8.50000000E-01  8.50000000E-01  8.50000000E-01  8.00000000E-01  8.50000000E-01
  8.50000000E-01  8.50000000E-01  8.00000000E-01  8.50000000E-01  8.50000000E-01
  8.50000000E-01  8.00000000E-01  8.50000000E-01  8.50000000E-01  8.50000000E-01
  8.00000000E-01  8.50000000E-01  8.50000000E-01  8.50000000E-01  8.00000000E-01
  8.50000000E-01  8.50000000E-01  8.50000000E-01  8.00000000E-01  8.50000000E-01
  8.50000000E-01  8.50000000E-01  8.00000000E-01  8.50000000E-01  8.50000000E-01
  8.50000000E-01  8.00000000E-01  8.50000000E-01  8.50000000E-01  8.50000000E-01
  8.00000000E-01  8.50000000E-01  8.50000000E-01  8.50000000E-01  8.00000000E-01
  8.50000000E-01  8.50000000E-01  8.50000000E-01  8.00000000E-01  8.50000000E-01
  8.50000000E-01  8.50000000E-01  8.00000000E-01  8.50000000E-01  8.50000000E-01
  8.50000000E-01  8.00000000E-01  8.50000000E-01  8.50000000E-01  8.50000000E-01
  8.00000000E-01  8.50000000E-01  8.50000000E-01  8.50000000E-01  8.00000000E-01
  8.50000000E-01  8.50000000E-01  8.50000000E-01  8.00000000E-01  8.50000000E-01
  8.50000000E-01  8.50000000E-01  8.00000000E-01  8.50000000E-01  8.50000000E-01
  8.50000000E-01  8.00000000E-01  8.50000000E-01  8.50000000E-01  8.50000000E-01
  8.00000000E-01  8.50000000E-01  8.50000000E-01  8.50000000E-01  8.00000000E-01
  8.50000000E-01  8.50000000E-01  8.50000000E-01  8.00000000E-01  8.50000000E-01
  8.50000000E-01  8.50000000E-01  8.00000000E-01  8.50000000E-01  8.50000000E-01
  8.50000000E-01  8.00000000E-01  8.50000000E-01  8.50000000E-01  8.50000000E-01
  8.00000000E-01  8.50000000E-01  8.50000000E-01  8.50000000E-01  8.00000000E-01
  8.50000000E-01  8.50000000E-01  8.50000000E-01  8.00000000E-01  8.50000000E-01
  8.50000000E-01  8.50000000E-01  8.00000000E-01  8.50000000E-01  8.50000000E-01
  8.50000000E-01  8.00000000E-01  8.50000000E-01  8.50000000E-01  8.50000000E-01
  8.00000000E-01  8.50000000E-01  8.50000000E-01  8.50000000E-01  8.00000000E-01
  8.50000000E-01  8.50000000E-01  8.50000000E-01  8.00000000E-01  8.50000000E-01
  8.50000000E-01  8.50000000E-01  8.00000000E-01  8.50000000E-01  8.50000000E-01
  8.50000000E-01  8.00000000E-01  8.50000000E-01  8.50000000E-01  8.50000000E-01
  8.00000000E-01  8.50000000E-01  8.50000000E-01  8.50000000E-01  8.00000000E-01
  8.50000000E-01  8.50000000E-01  8.50000000E-01  8.00000000E-01  8.50000000E-01
  8.50000000E-01  8.50000000E-01  8.00000000E-01  8.50000000E-01  8.50000000E-01
  8.50000000E-01  8.00000000E-01  8.50000000E-01  8.50000000E-01  8.50000000E-01
  8.00000000E-01  8.50000000E-01  8.50000000E-01  8.50000000E-01  8.00000000E-01
  8.50000000E-01  8.50000000E-01  8.50000000E-01  8.00000000E-01  8.50000000E-01
  8.50000000E-01  8.50000000E-01  8.00000000E-01  8.50000000E-01  8.50000000E-01
  8.50000000E-01  8.00000000E-01  8.50000000E-01  8.50000000E-01  8.50000000E-01
  8.00000000E-01  8.50000000E-01  8.50000000E-01  8.50000000E-01  8.00000000E-01
  8.50000000E-01  8.50000000E-01  8.50000000E-01  8.00000000E-01  8.50000000E-01
  8.50000000E-01  8.50000000E-01  8.00000000E-01  8.50000000E-01  8.50000000E-01
  8.50000000E-01  8.00000000E-01  8.50000000E-01  8.50000000E-01  8.50000000E-01
  8.00000000E-01  8.50000000E-01  8.50000000E-01  8.50000000E-01  8.00000000E-01
  8.50000000E-01  8.50000000E-01  8.50000000E-01  8.00000000E-01  8.50000000E-01
  8.50000000E-01  8.50000000E-01  8.00000000E-01  8.50000000E-01  8.50000000E-01
  8.50000000E-01  8.00000000E-01  8.50000000E-01  8.50000000E-01  8.50000000E-01
  8.00000000E-01  8.50000000E-01  8.50000000E-01  8.50000000E-01  8.00000000E-01
  8.50000000E-01  8.50000000E-01  8.50000000E-01  8.00000000E-01  8.50000000E-01
  8.50000000E-01  8.50000000E-01  8.00000000E-01  8.50000000E-01  8.50000000E-01
  8.50000000E-01  8.00000000E-01  8.50000000E-01  8.50000000E-01  8.50000000E-01
  8.00000000E-01  8.50000000E-01  8.50000000E-01  8.50000000E-01  8.00000000E-01
  8.50000000E-01  8.50000000E-01  8.50000000E-01  8.00000000E-01  8.50000000E-01
  8.50000000E-01  8.50000000E-01  8.00000000E-01  8.50000000E-01  8.50000000E-01
  8.50000000E-01  8.00000000E-01  8.50000000E-01  8.50000000E-01  8.50000000E-01
  8.00000000E-01  8.50000000E-01  8.50000000E-01  8.50000000E-01  8.00000000E-01
  8.50000000E-01  8.50000000E-01  8.50000000E-01  8.00000000E-01  8.50000000E-01
  8.50000000E-01  8.50000000E-01  8.00000000E-01  8.50000000E-01  8.50000000E-01
  8.50000000E-01  8.00000000E-01  8.50000000E-01  8.50000000E-01  8.50000000E-01
  8.00000000E-01  8.50000000E-01  8.50000000E-01  8.50000000E-01  8.00000000E-01
  8.50000000E-01  8.50000000E-01  8.50000000E-01  8.00000000E-01  8.50000000E-01
  8.50000000E-01  8.50000000E-01  8.00000000E-01  8.50000000E-01  8.50000000E-01
  8.50000000E-01  8.00000000E-01  8.50000000E-01  8.50000000E-01  8.50000000E-01
  8.00000000E-01  8.50000000E-01  8.50000000E-01  8.50000000E-01  8.00000000E-01
  8.50000000E-01  8.50000000E-01  8.50000000E-01  8.00000000E-01  8.50000000E-01
  8.50000000E-01  8.50000000E-01  8.00000000E-01  8.50000000E-01  8.50000000E-01
  8.50000000E-01  8.00000000E-01  8.50000000E-01  8.50000000E-01  8.50000000E-01
  8.00000000E-01  8.50000000E-01  8.50000000E-01  8.50000000E-01  8.00000000E-01
  8.50000000E-01  8.50000000E-01  8.50000000E-01  8.00000000E-01  8.50000000E-01
  8.50000000E-01  8.50000000E-01  8.00000000E-01  8.50000000E-01  8.50000000E-01
  8.50000000E-01  8.00000000E-01  8.50000000E-01  8.50000000E-01  8.50000000E-01
  8.00000000E-01  8.50000000E-01  8.50000000E-01  8.50000000E-01  8.00000000E-01
  8.50000000E-01  8.50000000E-01  8.50000000E-01  8.00000000E-01  8.50000000E-01
  8.50000000E-01  8.50000000E-01  8.00000000E-01  8.50000000E-01  8.50000000E-01
  8.50000000E-01  8.00000000E-01  8.50000000E-01  8.50000000E-01  8.50000000E-01
  8.00000000E-01  8.50000000E-01  8.50000000E-01  8.50000000E-01  8.00000000E-01
  8.50000000E-01  8.50000000E-01  8.50000000E-01  8.00000000E-01  8.50000000E-01
  8.50000000E-01  8.50000000E-01  8.00000000E-01  8.50000000E-01  8.50000000E-01
  8.50000000E-01  8.00000000E-01  8.50000000E-01  8.50000000E-01  8.50000000E-01
  8.00000000E-01  8.50000000E-01  8.50000000E-01  8.50000000E-01  8.00000000E-01
  8.50000000E-01  8.50000000E-01  8.50000000E-01  8.00000000E-01  8.50000000E-01
  8.50000000E-01  8.50000000E-01  8.00000000E-01  8.50000000E-01  8.50000000E-01
  8.50000000E-01  8.00000000E-01  8.50000000E-01  8.50000000E-01  8.50000000E-01
  8.00000000E-01  8.50000000E-01  8.50000000E-01  8.50000000E-01  8.00000000E-01
  8.50000000E-01  8.50000000E-01  8.50000000E-01  8.00000000E-01  8.50000000E-01
  8.50000000E-01  8.50000000E-01  8.00000000E-01  8.50000000E-01  8.50000000E-01
  8.50000000E-01  8.00000000E-01  8.50000000E-01  8.50000000E-01  8.50000000E-01
  8.00000000E-01  8.50000000E-01  8.50000000E-01  8.50000000E-01  8.00000000E-01
  8.50000000E-01  8.50000000E-01  8.50000000E-01  8.00000000E-01  8.50000000E-01
  8.50000000E-01  8.50000000E-01  8.00000000E-01  8.50000000E-01  8.50000000E-01
  8.50000000E-01  8.00000000E-01  8.50000000E-01  8.50000000E-01  8.50000000E-01
  8.00000000E-01  8.50000000E-01  8.50000000E-01  8.50000000E-01  8.00000000E-01
  8.50000000E-01  8.50000000E-01  8.50000000E-01  8.00000000E-01  8.50000000E-01
  8.50000000E-01  8.50000000E-01  8.00000000E-01  8.50000000E-01  8.50000000E-01
  8.50000000E-01  8.00000000E-01  8.50000000E-01  8.50000000E-01  8.50000000E-01
  8.00000000E-01  8.50000000E-01  8.50000000E-01  8.50000000E-01  8.00000000E-01
  8.50000000E-01  8.50000000E-01  8.50000000E-01  8.00000000E-01  8.50000000E-01
  8.50000000E-01  8.50000000E-01  8.00000000E-01  8.50000000E-01  8.50000000E-01
  8.50000000E-01  8.00000000E-01  8.50000000E-01  8.50000000E-01  8.50000000E-01
  8.00000000E-01  8.50000000E-01  8.50000000E-01  8.50000000E-01  8.00000000E-01
  8.50000000E-01  8.50000000E-01  8.50000000E-01  8.00000000E-01  8.50000000E-01
  8.50000000E-01  8.50000000E-01  8.00000000E-01  8.50000000E-01  8.50000000E-01
  8.50000000E-01  8.00000000E-01  8.50000000E-01  8.50000000E-01  8.50000000E-01
  8.00000000E-01  8.50000000E-01  8.50000000E-01  8.50000000E-01  8.00000000E-01
  8.50000000E-01  8.50000000E-01  8.50000000E-01  8.00000000E-01  8.50000000E-01
  8.50000000E-01  8.50000000E-01  8.00000000E-01  8.50000000E-01  8.50000000E-01
  8.50000000E-01  8.00000000E-01  8.50000000E-01  8.50000000E-01  8.50000000E-01
  8.00000000E-01  8.50000000E-01  8.50000000E-01  8.50000000E-01  8.00000000E-01
  8.50000000E-01  8.50000000E-01  8.50000000E-01  8.00000000E-01  8.50000000E-01
  8.50000000E-01  8.50000000E-01  8.00000000E-01  8.50000000E-01  8.50000000E-01
  8.50000000E-01  8.00000000E-01  8.50000000E-01  8.50000000E-01  8.50000000E-01
  8.00000000E-01  8.50000000E-01  8.50000000E-01  8.50000000E-01  8.00000000E-01
  8.50000000E-01  8.50000000E-01  8.50000000E-01  8.00000000E-01  8.50000000E-01
  8.50000000E-01  8.50000000E-01  8.00000000E-01  8.50000000E-01  8.50000000E-01
  8.50000000E-01  8.00000000E-01  8.50000000E-01  8.50000000E-01  8.50000000E-01
  8.00000000E-01  8.50000000E-01  8.50000000E-01  8.50000000E-01  8.00000000E-01
  8.50000000E-01  8.50000000E-01  8.50000000E-01  8.00000000E-01  8.50000000E-01
  8.50000000E-01  8.50000000E-01  8.00000000E-01  8.50000000E-01  8.50000000E-01
  8.50000000E-01  8.00000000E-01  8.50000000E-01  8.50000000E-01  8.50000000E-01
  8.00000000E-01  8.50000000E-01  8.50000000E-01  8.50000000E-01  8.00000000E-01
  8.50000000E-01  8.50000000E-01  8.50000000E-01  8.00000000E-01  8.50000000E-01
  8.50000000E-01  8.50000000E-01  8.00000000E-01  8.50000000E-01  8.50000000E-01
  8.50000000E-01  8.00000000E-01  8.50000000E-01  8.50000000E-01  8.50000000E-01
  8.00000000E-01  8.50000000E-01  8.50000000E-01  8.50000000E-01  8.00000000E-01
  8.50000000E-01  8.50000000E-01  8.50000000E-01  8.00000000E-01  8.50000000E-01
  8.50000000E-01  8.50000000E-01  8.00000000E-01  8.50000000E-01  8.50000000E-01
  8.50000000E-01  8.00000000E-01  8.50000000E-01  8.50000000E-01  8.50000000E-01
  8.00000000E-01  8.50000000E-01  8.50000000E-01  8.50000000E-01  8.00000000E-01
  8.50000000E-01  8.50000000E-01  8.50000000E-01  8.00000000E-01  8.50000000E-01
  8.50000000E-01  8.50000000E-01  8.00000000E-01  8.50000000E-01  8.50000000E-01
  8.50000000E-01  8.00000000E-01  8.50000000E-01  8.50000000E-01  8.50000000E-01
  8.00000000E-01  8.50000000E-01  8.50000000E-01  8.50000000E-01  8.00000000E-01
  8.50000000E-01  8.50000000E-01  8.50000000E-01  8.00000000E-01  8.50000000E-01
  8.50000000E-01  8.50000000E-01  8.00000000E-01  8.50000000E-01  8.50000000E-01
  8.50000000E-01  8.00000000E-01  8.50000000E-01  8.50000000E-01  8.50000000E-01
  8.00000000E-01  8.50000000E-01  8.50000000E-01  8.50000000E-01  8.00000000E-01
  8.50000000E-01  8.50000000E-01  8.50000000E-01  8.00000000E-01  8.50000000E-01
  8.50000000E-01  8.50000000E-01  8.00000000E-01  8.50000000E-01  8.50000000E-01
  8.50000000E-01  8.00000000E-01  8.50000000E-01  8.50000000E-01  8.50000000E-01
  8.00000000E-01  8.50000000E-01  8.50000000E-01  8.50000000E-01  8.00000000E-01
  8.50000000E-01  8.50000000E-01  8.50000000E-01  8.00000000E-01  8.50000000E-01
  8.50000000E-01  8.50000000E-01  8.00000000E-01  8.50000000E-01  8.50000000E-01
  8.50000000E-01  8.00000000E-01  8.50000000E-01  8.50000000E-01  8.50000000E-01
  8.00000000E-01  8.50000000E-01  8.50000000E-01  8.50000000E-01  8.00000000E-01
  8.50000000E-01  8.50000000E-01  8.50000000E-01  8.00000000E-01  8.50000000E-01
  8.50000000E-01  8.50000000E-01  8.00000000E-01  8.50000000E-01  8.50000000E-01
  8.50000000E-01  8.00000000E-01  8.50000000E-01  8.50000000E-01  8.50000000E-01
  8.00000000E-01  8.50000000E-01  8.50000000E-01  8.50000000E-01  8.00000000E-01
  8.50000000E-01  8.50000000E-01  8.50000000E-01  8.00000000E-01  8.50000000E-01
  8.50000000E-01  8.50000000E-01  8.00000000E-01  8.50000000E-01  8.50000000E-01
  8.50000000E-01  8.00000000E-01  8.50000000E-01  8.50000000E-01  8.50000000E-01
  8.00000000E-01  8.50000000E-01  8.50000000E-01  8.50000000E-01  8.00000000E-01
  8.50000000E-01  8.50000000E-01  8.50000000E-01  8.00000000E-01  8.50000000E-01
  8.50000000E-01  8.50000000E-01  8.00000000E-01  8.50000000E-01  8.50000000E-01
  8.50000000E-01  8.00000000E-01  8.50000000E-01  8.50000000E-01  8.50000000E-01
  8.00000000E-01  8.50000000E-01  8.50000000E-01  8.50000000E-01  8.00000000E-01
  8.50000000E-01  8.50000000E-01  8.50000000E-01  8.00000000E-01  8.50000000E-01
  8.50000000E-01  8.50000000E-01  8.00000000E-01  8.50000000E-01  8.50000000E-01
  8.50000000E-01  8.00000000E-01  8.50000000E-01  8.50000000E-01  8.50000000E-01
  8.00000000E-01  8.50000000E-01  8.50000000E-01  8.50000000E-01  8.00000000E-01
  8.50000000E-01  8.50000000E-01  8.50000000E-01  8.00000000E-01  8.50000000E-01
  8.50000000E-01  8.50000000E-01  8.00000000E-01  8.50000000E-01  8.50000000E-01
  8.50000000E-01  8.00000000E-01  8.50000000E-01  8.50000000E-01  8.50000000E-01
  8.00000000E-01  8.50000000E-01  8.50000000E-01  8.50000000E-01  8.00000000E-01
  8.50000000E-01  8.50000000E-01  8.50000000E-01  8.00000000E-01  8.50000000E-01
  8.50000000E-01  8.50000000E-01  8.00000000E-01  8.50000000E-01  8.50000000E-01
  8.50000000E-01  8.00000000E-01  8.50000000E-01  8.50000000E-01  8.50000000E-01
  8.00000000E-01  8.50000000E-01  8.50000000E-01  8.50000000E-01  8.00000000E-01
  8.50000000E-01  8.50000000E-01  8.50000000E-01  8.00000000E-01  8.50000000E-01
  8.50000000E-01  8.50000000E-01  8.00000000E-01  8.50000000E-01  8.50000000E-01
  8.50000000E-01  8.00000000E-01  8.50000000E-01  8.50000000E-01  8.50000000E-01
  8.00000000E-01  8.50000000E-01  8.50000000E-01  8.50000000E-01  8.00000000E-01
  8.50000000E-01  8.50000000E-01  8.50000000E-01  8.00000000E-01  8.50000000E-01
  8.50000000E-01  8.50000000E-01  8.00000000E-01  8.50000000E-01  8.50000000E-01
  8.50000000E-01  8.00000000E-01  8.50000000E-01  8.50000000E-01  8.50000000E-01
  8.00000000E-01  8.50000000E-01  8.50000000E-01  8.50000000E-01  8.00000000E-01
  8.50000000E-01  8.50000000E-01  8.50000000E-01  8.00000000E-01  8.50000000E-01
  8.50000000E-01  8.50000000E-01  8.00000000E-01  8.50000000E-01  8.50000000E-01
  8.50000000E-01  8.00000000E-01  8.50000000E-01  8.50000000E-01  8.50000000E-01
  8.00000000E-01  8.50000000E-01  8.50000000E-01  8.50000000E-01  8.00000000E-01
  8.50000000E-01  8.50000000E-01  8.50000000E-01  8.00000000E-01  8.50000000E-01
  8.50000000E-01  8.50000000E-01  8.00000000E-01  8.50000000E-01  8.50000000E-01
  8.50000000E-01  8.00000000E-01  8.50000000E-01  8.50000000E-01  8.50000000E-01
  8.00000000E-01  8.50000000E-01  8.50000000E-01  8.50000000E-01  8.00000000E-01
  8.50000000E-01  8.50000000E-01  8.50000000E-01  8.00000000E-01  8.50000000E-01
  8.50000000E-01  8.50000000E-01  8.00000000E-01  8.50000000E-01  8.50000000E-01
  8.50000000E-01  8.00000000E-01  8.50000000E-01  8.50000000E-01  8.50000000E-01
  8.00000000E-01  8.50000000E-01  8.50000000E-01  8.50000000E-01  8.00000000E-01
  8.50000000E-01  8.50000000E-01  8.50000000E-01  8.00000000E-01  8.50000000E-01
  8.50000000E-01  8.50000000E-01  8.00000000E-01  8.50000000E-01  8.50000000E-01
  8.50000000E-01  8.00000000E-01  8.50000000E-01  8.50000000E-01  8.50000000E-01
  8.00000000E-01  8.50000000E-01  8.50000000E-01  8.50000000E-01  8.00000000E-01
  8.50000000E-01  8.50000000E-01  8.50000000E-01  8.00000000E-01  8.50000000E-01
  8.50000000E-01  8.50000000E-01  8.00000000E-01  8.50000000E-01  8.50000000E-01
  8.50000000E-01  8.00000000E-01  8.50000000E-01  8.50000000E-01  8.50000000E-01
  8.00000000E-01  8.50000000E-01  8.50000000E-01  8.50000000E-01  8.00000000E-01
  8.50000000E-01  8.50000000E-01  8.50000000E-01  8.00000000E-01  8.50000000E-01
  8.50000000E-01  8.50000000E-01  8.00000000E-01  8.50000000E-01  8.50000000E-01
  8.50000000E-01  8.00000000E-01  8.50000000E-01  8.50000000E-01  8.50000000E-01
  8.00000000E-01  8.50000000E-01  8.50000000E-01  8.50000000E-01  8.00000000E-01
  8.50000000E-01  8.50000000E-01  8.50000000E-01  8.00000000E-01  8.50000000E-01
  8.50000000E-01  8.50000000E-01  8.00000000E-01  8.50000000E-01  8.50000000E-01
  8.50000000E-01  8.00000000E-01  8.50000000E-01  8.50000000E-01  8.50000000E-01
  8.00000000E-01  8.50000000E-01  8.50000000E-01  8.50000000E-01  8.00000000E-01
  8.50000000E-01  8.50000000E-01  8.50000000E-01  8.00000000E-01  8.50000000E-01
  8.50000000E-01  8.50000000E-01  8.00000000E-01  8.50000000E-01  8.50000000E-01
  8.50000000E-01  8.00000000E-01  8.50000000E-01  8.50000000E-01  8.50000000E-01
  8.00000000E-01  8.50000000E-01  8.50000000E-01  8.50000000E-01  8.00000000E-01
  8.50000000E-01  8.50000000E-01  8.50000000E-01  8.00000000E-01  8.50000000E-01
  8.50000000E-01  8.50000000E-01  8.00000000E-01  8.50000000E-01  8.50000000E-01
  8.50000000E-01  8.00000000E-01  8.50000000E-01  8.50000000E-01  8.50000000E-01
  8.00000000E-01  8.50000000E-01  8.50000000E-01  8.50000000E-01  8.00000000E-01
  8.50000000E-01  8.50000000E-01  8.50000000E-01  8.00000000E-01  8.50000000E-01
  8.50000000E-01  8.50000000E-01  8.00000000E-01  8.50000000E-01  8.50000000E-01
  8.50000000E-01  8.00000000E-01  8.50000000E-01  8.50000000E-01  8.50000000E-01
  8.00000000E-01  8.50000000E-01  8.50000000E-01  8.50000000E-01  8.00000000E-01
  8.50000000E-01  8.50000000E-01  8.50000000E-01  8.00000000E-01  8.50000000E-01
  8.50000000E-01  8.50000000E-01  8.00000000E-01  8.50000000E-01  8.50000000E-01
  8.50000000E-01  8.00000000E-01  8.50000000E-01  8.50000000E-01  8.50000000E-01
  8.00000000E-01  8.50000000E-01  8.50000000E-01  8.50000000E-01  8.00000000E-01
  8.50000000E-01  8.50000000E-01  8.50000000E-01  8.00000000E-01  8.50000000E-01
  8.50000000E-01  8.50000000E-01  8.00000000E-01  8.50000000E-01  8.50000000E-01
  8.50000000E-01  8.00000000E-01  8.50000000E-01  8.50000000E-01  8.50000000E-01
  8.00000000E-01  8.50000000E-01  8.50000000E-01  8.50000000E-01  8.00000000E-01
  8.50000000E-01  8.50000000E-01  8.50000000E-01  8.00000000E-01  8.50000000E-01
  8.50000000E-01  8.50000000E-01  8.00000000E-01  8.50000000E-01  8.50000000E-01
  8.50000000E-01  8.00000000E-01  8.50000000E-01  8.50000000E-01  8.50000000E-01
  8.00000000E-01  8.50000000E-01  8.50000000E-01  8.50000000E-01  8.00000000E-01
  8.50000000E-01  8.50000000E-01  8.50000000E-01  8.00000000E-01  8.50000000E-01
  8.50000000E-01  8.50000000E-01  8.00000000E-01  8.50000000E-01  8.50000000E-01
  8.50000000E-01  8.00000000E-01  8.50000000E-01  8.50000000E-01  8.50000000E-01
  8.00000000E-01  8.50000000E-01  8.50000000E-01  8.50000000E-01  8.00000000E-01
  8.50000000E-01  8.50000000E-01  8.50000000E-01  8.00000000E-01  8.50000000E-01
  8.50000000E-01  8.50000000E-01  8.00000000E-01  8.50000000E-01  8.50000000E-01
  8.50000000E-01  8.00000000E-01  8.50000000E-01  8.50000000E-01  8.50000000E-01
  8.00000000E-01  8.50000000E-01  8.50000000E-01  8.50000000E-01  8.00000000E-01
  8.50000000E-01  8.50000000E-01  8.50000000E-01  8.00000000E-01  8.50000000E-01
  8.50000000E-01  8.50000000E-01  8.00000000E-01  8.50000000E-01  8.50000000E-01
  8.50000000E-01  8.00000000E-01  8.50000000E-01  8.50000000E-01  8.50000000E-01
  8.00000000E-01  8.50000000E-01  8.50000000E-01  8.50000000E-01  8.00000000E-01
  8.50000000E-01  8.50000000E-01  8.50000000E-01  8.00000000E-01  8.50000000E-01
  8.50000000E-01  8.50000000E-01  8.00000000E-01  8.50000000E-01  8.50000000E-01
  8.50000000E-01  8.00000000E-01  8.50000000E-01  8.50000000E-01  8.50000000E-01
  8.00000000E-01  8.50000000E-01  8.50000000E-01  8.50000000E-01  8.00000000E-01
  8.50000000E-01  8.50000000E-01  8.50000000E-01  8.00000000E-01  8.50000000E-01
  8.50000000E-01  8.50000000E-01  8.00000000E-01  8.50000000E-01  8.50000000E-01
  8.50000000E-01  8.00000000E-01  8.50000000E-01  8.50000000E-01  8.50000000E-01
  8.00000000E-01  8.50000000E-01  8.50000000E-01  8.50000000E-01  8.00000000E-01
  8.50000000E-01  8.50000000E-01  8.50000000E-01  8.00000000E-01  8.50000000E-01
  8.50000000E-01  8.50000000E-01  8.00000000E-01  8.50000000E-01  8.50000000E-01
  8.50000000E-01  8.00000000E-01  8.50000000E-01  8.50000000E-01  8.50000000E-01
  8.00000000E-01  8.50000000E-01  8.50000000E-01  8.50000000E-01  8.00000000E-01
  8.50000000E-01  8.50000000E-01  8.50000000E-01  8.00000000E-01  8.50000000E-01
  8.50000000E-01  8.50000000E-01  8.00000000E-01  8.50000000E-01  8.50000000E-01
  8.50000000E-01  8.00000000E-01  8.50000000E-01  8.50000000E-01  8.50000000E-01
  8.00000000E-01  8.50000000E-01  8.50000000E-01  8.50000000E-01  8.00000000E-01
  8.50000000E-01  8.50000000E-01  8.50000000E-01  8.00000000E-01  8.50000000E-01
  8.50000000E-01  8.50000000E-01  8.00000000E-01  8.50000000E-01  8.50000000E-01
  8.50000000E-01  8.00000000E-01  8.50000000E-01  8.50000000E-01  8.50000000E-01
  8.00000000E-01  8.50000000E-01  8.50000000E-01  8.50000000E-01  8.00000000E-01
  8.50000000E-01  8.50000000E-01  8.50000000E-01  8.00000000E-01  8.50000000E-01
  8.50000000E-01  8.50000000E-01  8.00000000E-01  8.50000000E-01  8.50000000E-01
  8.50000000E-01  8.00000000E-01  8.50000000E-01  8.50000000E-01  8.50000000E-01
  8.00000000E-01  8.50000000E-01  8.50000000E-01  8.50000000E-01  8.00000000E-01
  8.50000000E-01  8.50000000E-01  8.50000000E-01  8.00000000E-01  8.50000000E-01
  8.50000000E-01  8.50000000E-01  8.00000000E-01  8.50000000E-01  8.50000000E-01
  8.50000000E-01  8.00000000E-01  8.50000000E-01  8.50000000E-01  8.50000000E-01
  8.00000000E-01  8.50000000E-01  8.50000000E-01  8.50000000E-01  8.00000000E-01
  8.50000000E-01  8.50000000E-01  8.50000000E-01  8.00000000E-01  8.50000000E-01
  8.50000000E-01  8.50000000E-01  8.00000000E-01  8.50000000E-01  8.50000000E-01
  8.50000000E-01  8.00000000E-01  8.50000000E-01  8.50000000E-01  8.50000000E-01
  8.00000000E-01  8.50000000E-01  8.50000000E-01  8.50000000E-01  8.00000000E-01
  8.50000000E-01  8.50000000E-01  8.50000000E-01  8.00000000E-01  8.50000000E-01
  8.50000000E-01  8.50000000E-01  8.00000000E-01  8.50000000E-01  8.50000000E-01
  8.50000000E-01  8.00000000E-01  8.50000000E-01  8.50000000E-01  8.50000000E-01
  8.00000000E-01  8.50000000E-01  8.50000000E-01  8.50000000E-01  8.00000000E-01
  8.50000000E-01  8.50000000E-01  8.50000000E-01  8.00000000E-01  8.50000000E-01
  8.50000000E-01  8.50000000E-01  8.00000000E-01  8.50000000E-01  8.50000000E-01
  8.50000000E-01  8.00000000E-01  8.50000000E-01  8.50000000E-01  8.50000000E-01
  8.00000000E-01  8.50000000E-01  8.50000000E-01  8.50000000E-01  8.00000000E-01
  8.50000000E-01  8.50000000E-01  8.50000000E-01  8.00000000E-01  8.50000000E-01
  8.50000000E-01  8.50000000E-01  8.00000000E-01  8.50000000E-01  8.50000000E-01
  8.50000000E-01  8.00000000E-01  8.50000000E-01  8.50000000E-01  8.50000000E-01
  8.00000000E-01  8.50000000E-01  8.50000000E-01  8.50000000E-01  8.00000000E-01
  8.50000000E-01  8.50000000E-01  8.50000000E-01  8.00000000E-01  8.50000000E-01
  8.50000000E-01  8.50000000E-01  8.00000000E-01  8.50000000E-01  8.50000000E-01
  8.50000000E-01  8.00000000E-01  8.50000000E-01  8.50000000E-01  8.50000000E-01
  8.00000000E-01  8.50000000E-01  8.50000000E-01  8.50000000E-01  8.00000000E-01
  8.50000000E-01  8.50000000E-01  8.50000000E-01  8.00000000E-01  8.50000000E-01
  8.50000000E-01  8.50000000E-01  8.00000000E-01  8.50000000E-01  8.50000000E-01
  8.50000000E-01  8.00000000E-01  8.50000000E-01  8.50000000E-01  8.50000000E-01
  8.00000000E-01  8.50000000E-01  8.50000000E-01  8.50000000E-01  8.00000000E-01
  8.50000000E-01  8.50000000E-01  8.50000000E-01  8.00000000E-01  8.50000000E-01
  8.50000000E-01  8.50000000E-01  8.00000000E-01  8.50000000E-01  8.50000000E-01
  8.50000000E-01  8.00000000E-01  8.50000000E-01  8.50000000E-01  8.50000000E-01
  8.00000000E-01  8.50000000E-01  8.50000000E-01  8.50000000E-01  8.00000000E-01
  8.50000000E-01  8.50000000E-01  8.50000000E-01  8.00000000E-01  8.50000000E-01
  8.50000000E-01  8.50000000E-01  8.00000000E-01  8.50000000E-01  8.50000000E-01
  8.50000000E-01  8.00000000E-01  8.50000000E-01  8.50000000E-01  8.50000000E-01
  8.00000000E-01  8.50000000E-01  8.50000000E-01  8.50000000E-01  8.00000000E-01
  8.50000000E-01  8.50000000E-01  8.50000000E-01  8.00000000E-01  8.50000000E-01
  8.50000000E-01  8.50000000E-01  8.00000000E-01  8.50000000E-01  8.50000000E-01
  8.50000000E-01  8.00000000E-01  8.50000000E-01  8.50000000E-01  8.50000000E-01
  8.00000000E-01  8.50000000E-01  8.50000000E-01  8.50000000E-01  8.00000000E-01
  8.50000000E-01  8.50000000E-01  8.50000000E-01  8.00000000E-01  8.50000000E-01
  8.50000000E-01  8.50000000E-01  8.00000000E-01  8.50000000E-01  8.50000000E-01
  8.50000000E-01  8.00000000E-01  8.50000000E-01  8.50000000E-01  8.50000000E-01
  8.00000000E-01  8.50000000E-01  8.50000000E-01  8.50000000E-01  8.00000000E-01
  8.50000000E-01  8.50000000E-01  8.50000000E-01  8.00000000E-01  8.50000000E-01
  8.50000000E-01  8.50000000E-01  8.00000000E-01  8.50000000E-01  8.50000000E-01
  8.50000000E-01  8.00000000E-01  8.50000000E-01  8.50000000E-01  8.50000000E-01
  8.00000000E-01  8.50000000E-01  8.50000000E-01  8.50000000E-01  8.00000000E-01
  8.50000000E-01  8.50000000E-01  8.50000000E-01  8.00000000E-01  8.50000000E-01
  8.50000000E-01  8.50000000E-01  8.00000000E-01  8.50000000E-01  8.50000000E-01
  8.50000000E-01  8.00000000E-01  8.50000000E-01  8.50000000E-01  8.50000000E-01
  8.00000000E-01  8.50000000E-01  8.50000000E-01  8.50000000E-01  8.00000000E-01
  8.50000000E-01  8.50000000E-01  8.50000000E-01  8.00000000E-01  8.50000000E-01
  8.50000000E-01  8.50000000E-01  8.00000000E-01  8.50000000E-01  8.50000000E-01
  8.50000000E-01  8.00000000E-01  8.50000000E-01  8.50000000E-01  8.50000000E-01
  8.00000000E-01  8.50000000E-01  8.50000000E-01  8.50000000E-01  8.00000000E-01
  8.50000000E-01  8.50000000E-01  8.50000000E-01  8.00000000E-01  8.50000000E-01
  8.50000000E-01  8.50000000E-01  8.00000000E-01  8.50000000E-01  8.50000000E-01
  8.50000000E-01  8.00000000E-01  8.50000000E-01  8.50000000E-01  8.50000000E-01
  8.00000000E-01  8.50000000E-01  8.50000000E-01  8.50000000E-01  8.00000000E-01
  8.50000000E-01  8.50000000E-01  8.50000000E-01  8.00000000E-01  8.50000000E-01
  8.50000000E-01  8.50000000E-01  8.00000000E-01  8.50000000E-01  8.50000000E-01
  8.50000000E-01  8.00000000E-01  8.50000000E-01  8.50000000E-01  8.50000000E-01
  8.00000000E-01  8.50000000E-01  8.50000000E-01  8.50000000E-01  8.00000000E-01
  8.50000000E-01  8.50000000E-01  8.50000000E-01  8.00000000E-01  8.50000000E-01
  8.50000000E-01  8.50000000E-01  8.00000000E-01  8.50000000E-01  8.50000000E-01
  8.50000000E-01  8.00000000E-01  8.50000000E-01  8.50000000E-01  8.50000000E-01
  8.00000000E-01  8.50000000E-01  8.50000000E-01  8.50000000E-01  8.00000000E-01
  8.50000000E-01  8.50000000E-01  8.50000000E-01  8.00000000E-01  8.50000000E-01
  8.50000000E-01  8.50000000E-01  8.00000000E-01  8.50000000E-01  8.50000000E-01
  8.50000000E-01  8.00000000E-01  8.50000000E-01  8.50000000E-01  8.50000000E-01
  8.00000000E-01  8.50000000E-01  8.50000000E-01  8.50000000E-01  8.00000000E-01
  8.50000000E-01  8.50000000E-01  8.50000000E-01  8.00000000E-01  8.50000000E-01
  8.50000000E-01  8.50000000E-01  8.00000000E-01  8.50000000E-01  8.50000000E-01
  8.50000000E-01  8.00000000E-01  8.50000000E-01  8.50000000E-01  8.50000000E-01
  8.00000000E-01  8.50000000E-01  8.50000000E-01  8.50000000E-01  8.00000000E-01
  8.50000000E-01  8.50000000E-01  8.50000000E-01  8.00000000E-01  8.50000000E-01
  8.50000000E-01  8.50000000E-01  8.00000000E-01  8.50000000E-01  8.50000000E-01
  8.50000000E-01  8.00000000E-01  8.50000000E-01  8.50000000E-01  8.50000000E-01
  8.00000000E-01  8.50000000E-01  8.50000000E-01  8.50000000E-01  8.00000000E-01
  8.50000000E-01  8.50000000E-01  8.50000000E-01  8.00000000E-01  8.50000000E-01
  8.50000000E-01  8.50000000E-01  8.00000000E-01  8.50000000E-01  8.50000000E-01
  8.50000000E-01  8.00000000E-01  8.50000000E-01  8.50000000E-01  8.50000000E-01
  8.00000000E-01  8.50000000E-01  8.50000000E-01  8.50000000E-01  8.00000000E-01
  8.50000000E-01  8.50000000E-01  8.50000000E-01  8.00000000E-01  8.50000000E-01
  8.50000000E-01  8.50000000E-01  8.00000000E-01  8.50000000E-01  8.50000000E-01
  8.50000000E-01  8.00000000E-01  8.50000000E-01  8.50000000E-01  8.50000000E-01
  8.00000000E-01  8.50000000E-01  8.50000000E-01  8.50000000E-01  8.00000000E-01
  8.50000000E-01  8.50000000E-01  8.50000000E-01  8.00000000E-01  8.50000000E-01
  8.50000000E-01  8.50000000E-01  8.00000000E-01  8.50000000E-01  8.50000000E-01
  8.50000000E-01  8.00000000E-01  8.50000000E-01  8.50000000E-01  8.50000000E-01
  8.00000000E-01  8.50000000E-01  8.50000000E-01  8.50000000E-01  8.00000000E-01
  8.50000000E-01  8.50000000E-01  8.50000000E-01  8.00000000E-01  8.50000000E-01
  8.50000000E-01  8.50000000E-01  8.00000000E-01  8.50000000E-01  8.50000000E-01
  8.50000000E-01  8.00000000E-01  8.50000000E-01  8.50000000E-01  8.50000000E-01
  8.00000000E-01  8.50000000E-01  8.50000000E-01  8.50000000E-01  8.00000000E-01
  8.50000000E-01  8.50000000E-01  8.50000000E-01  8.00000000E-01  8.50000000E-01
  8.50000000E-01  8.50000000E-01  8.00000000E-01  8.50000000E-01  8.50000000E-01
  8.50000000E-01  8.00000000E-01  8.50000000E-01  8.50000000E-01  8.50000000E-01
  8.00000000E-01  8.50000000E-01  8.50000000E-01  8.50000000E-01  8.00000000E-01
  8.50000000E-01  8.50000000E-01  8.50000000E-01  8.00000000E-01  8.50000000E-01
  8.50000000E-01  8.50000000E-01  8.00000000E-01  8.50000000E-01  8.50000000E-01
  8.50000000E-01  8.00000000E-01  8.50000000E-01  8.50000000E-01  8.50000000E-01
  8.00000000E-01  8.50000000E-01  8.50000000E-01  8.50000000E-01  8.00000000E-01
  8.50000000E-01  8.50000000E-01  8.50000000E-01  8.00000000E-01  8.50000000E-01
  8.50000000E-01  8.50000000E-01  8.00000000E-01  8.50000000E-01  8.50000000E-01
  8.50000000E-01  8.00000000E-01  8.50000000E-01  8.50000000E-01  8.50000000E-01
  8.00000000E-01  8.50000000E-01  8.50000000E-01  8.50000000E-01  8.00000000E-01
  8.50000000E-01  8.50000000E-01  8.50000000E-01  8.00000000E-01  8.50000000E-01
  8.50000000E-01  8.50000000E-01  8.00000000E-01  8.50000000E-01  8.50000000E-01
  8.50000000E-01  8.00000000E-01  8.50000000E-01  8.50000000E-01  8.50000000E-01
  8.00000000E-01  8.50000000E-01  8.50000000E-01  8.50000000E-01  8.00000000E-01
  8.50000000E-01  8.50000000E-01  8.50000000E-01  8.00000000E-01  8.50000000E-01
  8.50000000E-01  8.50000000E-01  8.00000000E-01  8.50000000E-01  8.50000000E-01
  8.50000000E-01  8.00000000E-01  8.50000000E-01  8.50000000E-01  8.50000000E-01
  8.00000000E-01  8.50000000E-01  8.50000000E-01  8.50000000E-01  8.00000000E-01
  8.50000000E-01  8.50000000E-01  8.50000000E-01  8.00000000E-01  8.50000000E-01
  8.50000000E-01  8.50000000E-01  8.00000000E-01  8.50000000E-01  8.50000000E-01
  8.50000000E-01  8.00000000E-01  8.50000000E-01  8.50000000E-01  8.50000000E-01
  8.00000000E-01  8.50000000E-01  8.50000000E-01  8.50000000E-01  8.00000000E-01
  8.50000000E-01  8.50000000E-01  8.50000000E-01  8.00000000E-01  8.50000000E-01
  8.50000000E-01  8.50000000E-01  8.00000000E-01  8.50000000E-01  8.50000000E-01
  8.50000000E-01  8.00000000E-01  8.50000000E-01  8.50000000E-01  8.50000000E-01
  8.00000000E-01  8.50000000E-01  8.50000000E-01  8.50000000E-01  8.00000000E-01
  8.50000000E-01  8.50000000E-01  8.50000000E-01  8.00000000E-01  8.50000000E-01
  8.50000000E-01  8.50000000E-01  8.00000000E-01  8.50000000E-01  8.50000000E-01
  8.50000000E-01  8.00000000E-01  8.50000000E-01  8.50000000E-01  8.50000000E-01
  8.00000000E-01  8.50000000E-01  8.50000000E-01  8.50000000E-01  8.00000000E-01
  8.50000000E-01  8.50000000E-01  8.50000000E-01  8.00000000E-01  8.50000000E-01
  8.50000000E-01  8.50000000E-01  8.00000000E-01  8.50000000E-01  8.50000000E-01
  8.50000000E-01  8.00000000E-01  8.50000000E-01  8.50000000E-01  8.50000000E-01
  8.00000000E-01  8.50000000E-01  8.50000000E-01  8.50000000E-01  8.00000000E-01
  8.50000000E-01  8.50000000E-01  8.50000000E-01  8.00000000E-01  8.50000000E-01
  8.50000000E-01  8.50000000E-01  8.00000000E-01  8.50000000E-01  8.50000000E-01
  8.50000000E-01  8.00000000E-01  8.50000000E-01  8.50000000E-01  8.50000000E-01
  8.00000000E-01  8.50000000E-01  8.50000000E-01  8.50000000E-01  8.00000000E-01
  8.50000000E-01  8.50000000E-01  8.50000000E-01  8.00000000E-01  8.50000000E-01
  8.50000000E-01  8.50000000E-01  8.00000000E-01  8.50000000E-01  8.50000000E-01
  8.50000000E-01  8.00000000E-01  8.50000000E-01  8.50000000E-01  8.50000000E-01
  8.00000000E-01  8.50000000E-01  8.50000000E-01  8.50000000E-01  8.00000000E-01
  8.50000000E-01  8.50000000E-01  8.50000000E-01  8.00000000E-01  8.50000000E-01
  8.50000000E-01  8.50000000E-01  8.00000000E-01  8.50000000E-01  8.50000000E-01
  8.50000000E-01  8.00000000E-01  8.50000000E-01  8.50000000E-01  8.50000000E-01
  8.00000000E-01  8.50000000E-01  8.50000000E-01  8.50000000E-01  8.00000000E-01
  8.50000000E-01  8.50000000E-01  8.50000000E-01  8.00000000E-01  8.50000000E-01
  8.50000000E-01  8.50000000E-01  8.00000000E-01  8.50000000E-01  8.50000000E-01
  8.50000000E-01  8.00000000E-01  8.50000000E-01  8.50000000E-01  8.50000000E-01
  8.00000000E-01  8.50000000E-01  8.50000000E-01  8.50000000E-01  8.00000000E-01
  8.50000000E-01  8.50000000E-01  8.50000000E-01  8.00000000E-01  8.50000000E-01
  8.50000000E-01  8.50000000E-01  8.00000000E-01  8.50000000E-01  8.50000000E-01
  8.50000000E-01  8.00000000E-01  8.50000000E-01  8.50000000E-01  8.50000000E-01
  8.00000000E-01  8.50000000E-01  8.50000000E-01  8.50000000E-01  8.00000000E-01
  8.50000000E-01  8.50000000E-01  8.50000000E-01  8.00000000E-01  8.50000000E-01
  8.50000000E-01  8.50000000E-01  8.00000000E-01  8.50000000E-01  8.50000000E-01
  8.50000000E-01  8.00000000E-01  8.50000000E-01  8.50000000E-01  8.50000000E-01
  8.00000000E-01  8.50000000E-01  8.50000000E-01  8.50000000E-01  8.00000000E-01
  8.50000000E-01  8.50000000E-01  8.50000000E-01  8.00000000E-01  8.50000000E-01
  8.50000000E-01  8.50000000E-01  8.00000000E-01  8.50000000E-01  8.50000000E-01
  8.50000000E-01  8.00000000E-01  8.50000000E-01  8.50000000E-01  8.50000000E-01
  8.00000000E-01  8.50000000E-01  8.50000000E-01  8.50000000E-01  8.00000000E-01
  8.50000000E-01  8.50000000E-01  8.50000000E-01  8.00000000E-01  8.50000000E-01
  8.50000000E-01  8.50000000E-01  8.00000000E-01  8.50000000E-01  8.50000000E-01
  8.50000000E-01  8.00000000E-01  8.50000000E-01  8.50000000E-01  8.50000000E-01
  8.00000000E-01  8.50000000E-01  8.50000000E-01  8.50000000E-01  8.00000000E-01
  8.50000000E-01  8.50000000E-01  8.50000000E-01  8.00000000E-01  8.50000000E-01
  8.50000000E-01  8.50000000E-01  8.00000000E-01  8.50000000E-01  8.50000000E-01
  8.50000000E-01  8.00000000E-01  8.50000000E-01  8.50000000E-01  8.50000000E-01
  8.00000000E-01  8.50000000E-01  8.50000000E-01  8.50000000E-01  8.00000000E-01
  8.50000000E-01  8.50000000E-01  8.50000000E-01  8.00000000E-01  8.50000000E-01
  8.50000000E-01  8.50000000E-01  8.00000000E-01  8.50000000E-01  8.50000000E-01
  8.50000000E-01  8.00000000E-01  8.50000000E-01  8.50000000E-01  8.50000000E-01
  8.00000000E-01  8.50000000E-01  8.50000000E-01  8.50000000E-01  8.00000000E-01
  8.50000000E-01  8.50000000E-01  8.50000000E-01  8.00000000E-01  8.50000000E-01
  8.50000000E-01  8.50000000E-01  8.00000000E-01  8.50000000E-01  8.50000000E-01
  8.50000000E-01  8.00000000E-01  8.50000000E-01  8.50000000E-01  8.50000000E-01
  8.00000000E-01  8.50000000E-01  8.50000000E-01  8.50000000E-01  8.00000000E-01
  8.50000000E-01  8.50000000E-01  8.50000000E-01  8.00000000E-01  8.50000000E-01
  8.50000000E-01  8.50000000E-01  8.00000000E-01  8.50000000E-01  8.50000000E-01
  8.50000000E-01  8.00000000E-01  8.50000000E-01  8.50000000E-01  8.50000000E-01
  8.00000000E-01  8.50000000E-01  8.50000000E-01  8.50000000E-01  8.00000000E-01
  8.50000000E-01  8.50000000E-01  8.50000000E-01  8.00000000E-01  8.50000000E-01
  8.50000000E-01  8.50000000E-01  8.00000000E-01  8.50000000E-01  8.50000000E-01
  8.50000000E-01  8.00000000E-01  8.50000000E-01  8.50000000E-01  8.50000000E-01
  8.00000000E-01  8.50000000E-01  8.50000000E-01  8.50000000E-01  8.00000000E-01
  8.50000000E-01  8.50000000E-01  8.50000000E-01  8.00000000E-01  8.50000000E-01
  8.50000000E-01  8.50000000E-01  8.00000000E-01  8.50000000E-01  8.50000000E-01
  8.50000000E-01  8.00000000E-01  8.50000000E-01  8.50000000E-01  8.50000000E-01
  8.00000000E-01  8.50000000E-01  8.50000000E-01  8.50000000E-01  8.00000000E-01
  8.50000000E-01  8.50000000E-01  8.50000000E-01  8.00000000E-01  8.50000000E-01
  8.50000000E-01  8.50000000E-01  8.00000000E-01  8.50000000E-01  8.50000000E-01
  8.50000000E-01  8.00000000E-01  8.50000000E-01  8.50000000E-01  8.50000000E-01
  8.00000000E-01  8.50000000E-01  8.50000000E-01  8.50000000E-01  8.00000000E-01
  8.50000000E-01  8.50000000E-01  8.50000000E-01  8.00000000E-01  8.50000000E-01
  8.50000000E-01  8.50000000E-01  8.00000000E-01  8.50000000E-01  8.50000000E-01
  8.50000000E-01  8.00000000E-01  8.50000000E-01  8.50000000E-01  8.50000000E-01
  8.00000000E-01  8.50000000E-01  8.50000000E-01  8.50000000E-01  8.00000000E-01
  8.50000000E-01  8.50000000E-01  8.50000000E-01  8.00000000E-01  8.50000000E-01
  8.50000000E-01  8.50000000E-01  8.00000000E-01  8.50000000E-01  8.50000000E-01
  8.50000000E-01  8.00000000E-01  8.50000000E-01  8.50000000E-01  8.50000000E-01
  8.00000000E-01  8.50000000E-01  8.50000000E-01  8.50000000E-01  8.00000000E-01
  8.50000000E-01  8.50000000E-01  8.50000000E-01  8.00000000E-01  8.50000000E-01
  8.50000000E-01  8.50000000E-01  8.00000000E-01  8.50000000E-01  8.50000000E-01
  8.50000000E-01  8.00000000E-01  8.50000000E-01  8.50000000E-01  8.50000000E-01
  8.00000000E-01  8.50000000E-01  8.50000000E-01  8.50000000E-01  8.00000000E-01
  8.50000000E-01  8.50000000E-01  8.50000000E-01  8.00000000E-01  8.50000000E-01
  8.50000000E-01  8.50000000E-01  8.00000000E-01  8.50000000E-01  8.50000000E-01
  8.50000000E-01  8.00000000E-01  8.50000000E-01  8.50000000E-01  8.50000000E-01
  8.00000000E-01  8.50000000E-01  8.50000000E-01  8.50000000E-01  8.00000000E-01
  8.50000000E-01  8.50000000E-01  8.50000000E-01  8.00000000E-01  8.50000000E-01
  8.50000000E-01  8.50000000E-01  8.00000000E-01  8.50000000E-01  8.50000000E-01
  8.50000000E-01  8.00000000E-01  8.50000000E-01  8.50000000E-01  8.50000000E-01
  8.00000000E-01  8.50000000E-01  8.50000000E-01  8.50000000E-01  8.00000000E-01
  8.50000000E-01  8.50000000E-01  8.50000000E-01  8.00000000E-01  8.50000000E-01
  8.50000000E-01  8.50000000E-01  8.00000000E-01  8.50000000E-01  8.50000000E-01
  8.50000000E-01  8.00000000E-01  8.50000000E-01  8.50000000E-01  8.50000000E-01
  8.00000000E-01  8.50000000E-01  8.50000000E-01  8.50000000E-01  8.00000000E-01
  8.50000000E-01  8.50000000E-01  8.50000000E-01  8.00000000E-01  8.50000000E-01
  8.50000000E-01  8.50000000E-01  8.00000000E-01  8.50000000E-01  8.50000000E-01
  8.50000000E-01  8.00000000E-01  8.50000000E-01  8.50000000E-01  8.50000000E-01
  8.00000000E-01  8.50000000E-01  8.50000000E-01  8.50000000E-01  8.00000000E-01
  8.50000000E-01  8.50000000E-01  8.50000000E-01  8.00000000E-01  8.50000000E-01
  8.50000000E-01  8.50000000E-01  8.00000000E-01  8.50000000E-01  8.50000000E-01
  8.50000000E-01  8.00000000E-01  8.50000000E-01  8.50000000E-01  8.50000000E-01
  8.00000000E-01  8.50000000E-01  8.50000000E-01  8.50000000E-01  8.00000000E-01
  8.50000000E-01  8.50000000E-01  8.50000000E-01  8.00000000E-01  8.50000000E-01
  8.50000000E-01  8.50000000E-01  8.00000000E-01  8.50000000E-01  8.50000000E-01
  8.50000000E-01  8.00000000E-01  8.50000000E-01  8.50000000E-01  8.50000000E-01
  8.00000000E-01  8.50000000E-01  8.50000000E-01  8.50000000E-01  8.00000000E-01
  8.50000000E-01  8.50000000E-01  8.50000000E-01  8.00000000E-01  8.50000000E-01
  8.50000000E-01  8.50000000E-01  8.00000000E-01  8.50000000E-01  8.50000000E-01
  8.50000000E-01  8.00000000E-01  8.50000000E-01  8.50000000E-01  8.50000000E-01
  8.00000000E-01  8.50000000E-01  8.50000000E-01  8.50000000E-01  8.00000000E-01
  8.50000000E-01  8.50000000E-01  8.50000000E-01  8.00000000E-01  8.50000000E-01
  8.50000000E-01  8.50000000E-01  8.00000000E-01  8.50000000E-01  8.50000000E-01
  8.50000000E-01  8.00000000E-01  8.50000000E-01  8.50000000E-01  8.50000000E-01
  8.00000000E-01  8.50000000E-01  8.50000000E-01  8.50000000E-01  8.00000000E-01
  8.50000000E-01  8.50000000E-01  8.50000000E-01  8.00000000E-01  8.50000000E-01
  8.50000000E-01  8.50000000E-01  8.00000000E-01  8.50000000E-01  8.50000000E-01
  8.50000000E-01  8.00000000E-01  8.50000000E-01  8.50000000E-01  8.50000000E-01
  8.00000000E-01  8.50000000E-01  8.50000000E-01  8.50000000E-01  8.00000000E-01
  8.50000000E-01  8.50000000E-01  8.50000000E-01  8.00000000E-01  8.50000000E-01
  8.50000000E-01  8.50000000E-01  8.00000000E-01  8.50000000E-01  8.50000000E-01
  8.50000000E-01  8.00000000E-01  8.50000000E-01  8.50000000E-01  8.50000000E-01
  8.00000000E-01  8.50000000E-01  8.50000000E-01  8.50000000E-01  8.00000000E-01
  8.50000000E-01  8.50000000E-01  8.50000000E-01  8.00000000E-01  8.50000000E-01
  8.50000000E-01  8.50000000E-01  8.00000000E-01  8.50000000E-01  8.50000000E-01
  8.50000000E-01  8.00000000E-01  8.50000000E-01  8.50000000E-01  8.50000000E-01
  8.00000000E-01  8.50000000E-01  8.50000000E-01  8.50000000E-01  8.00000000E-01
  8.50000000E-01  8.50000000E-01  8.50000000E-01  8.00000000E-01  8.50000000E-01
  8.50000000E-01  8.50000000E-01  8.00000000E-01  8.50000000E-01  8.50000000E-01
  8.50000000E-01  8.00000000E-01  8.50000000E-01  8.50000000E-01  8.50000000E-01
  8.00000000E-01  8.50000000E-01  8.50000000E-01  8.50000000E-01  8.00000000E-01
  8.50000000E-01  8.50000000E-01  8.50000000E-01  8.00000000E-01  8.50000000E-01
  8.50000000E-01  8.50000000E-01  8.00000000E-01  8.50000000E-01  8.50000000E-01
  8.50000000E-01  8.00000000E-01  8.50000000E-01  8.50000000E-01  8.50000000E-01
  8.00000000E-01  8.50000000E-01  8.50000000E-01  8.50000000E-01  8.00000000E-01
  8.50000000E-01  8.50000000E-01  8.50000000E-01  8.00000000E-01  8.50000000E-01
  8.50000000E-01  8.50000000E-01  8.00000000E-01  8.50000000E-01  8.50000000E-01
  8.50000000E-01  8.00000000E-01  8.50000000E-01  8.50000000E-01  8.50000000E-01
  8.00000000E-01  8.50000000E-01  8.50000000E-01  8.50000000E-01  8.00000000E-01
  8.50000000E-01  8.50000000E-01  8.50000000E-01  8.00000000E-01  8.50000000E-01
  8.50000000E-01  8.50000000E-01  8.00000000E-01  8.50000000E-01  8.50000000E-01
  8.50000000E-01  8.00000000E-01  8.50000000E-01  8.50000000E-01  8.50000000E-01
  8.00000000E-01  8.50000000E-01  8.50000000E-01  8.50000000E-01  8.00000000E-01
  8.50000000E-01  8.50000000E-01  8.50000000E-01  8.00000000E-01  8.50000000E-01
  8.50000000E-01  8.50000000E-01  8.00000000E-01  8.50000000E-01  8.50000000E-01
  8.50000000E-01  8.00000000E-01  8.50000000E-01  8.50000000E-01  8.50000000E-01
  8.00000000E-01  8.50000000E-01  8.50000000E-01  8.50000000E-01  8.00000000E-01
  8.50000000E-01  8.50000000E-01  8.50000000E-01  8.00000000E-01  8.50000000E-01
  8.50000000E-01  8.50000000E-01  8.00000000E-01  8.50000000E-01  8.50000000E-01
  8.50000000E-01  8.00000000E-01  8.50000000E-01  8.50000000E-01  8.50000000E-01
  8.00000000E-01  8.50000000E-01  8.50000000E-01  8.50000000E-01  8.00000000E-01
  8.50000000E-01  8.50000000E-01  8.50000000E-01  8.00000000E-01  8.50000000E-01
  8.50000000E-01  8.50000000E-01  8.00000000E-01  8.50000000E-01  8.50000000E-01
  8.50000000E-01  8.00000000E-01  8.50000000E-01  8.50000000E-01  8.50000000E-01
  8.00000000E-01  8.50000000E-01  8.50000000E-01  8.50000000E-01  8.00000000E-01
  8.50000000E-01  8.50000000E-01  8.50000000E-01  8.00000000E-01  8.50000000E-01
  8.50000000E-01  8.50000000E-01  8.00000000E-01  8.50000000E-01  8.50000000E-01
  8.50000000E-01  8.00000000E-01  8.50000000E-01  8.50000000E-01  8.50000000E-01
  8.00000000E-01  8.50000000E-01  8.50000000E-01  8.50000000E-01  8.00000000E-01
  8.50000000E-01  8.50000000E-01  8.50000000E-01  8.00000000E-01  8.50000000E-01
  8.50000000E-01  8.50000000E-01  8.00000000E-01  8.50000000E-01  8.50000000E-01
  8.50000000E-01  8.00000000E-01  8.50000000E-01  8.50000000E-01  8.50000000E-01
  8.00000000E-01  8.50000000E-01  8.50000000E-01  8.50000000E-01  8.00000000E-01
  8.50000000E-01  8.50000000E-01  8.50000000E-01  8.00000000E-01  8.50000000E-01
  8.50000000E-01  8.50000000E-01  8.00000000E-01  8.50000000E-01  8.50000000E-01
  8.50000000E-01  8.00000000E-01  8.50000000E-01  8.50000000E-01  8.50000000E-01
  8.00000000E-01  8.50000000E-01  8.50000000E-01  8.50000000E-01  8.00000000E-01
  8.50000000E-01  8.50000000E-01  8.50000000E-01  8.00000000E-01  8.50000000E-01
  8.50000000E-01  8.50000000E-01  8.00000000E-01  8.50000000E-01  8.50000000E-01
  8.50000000E-01  8.00000000E-01  8.50000000E-01  8.50000000E-01  8.50000000E-01
  8.00000000E-01  8.50000000E-01  8.50000000E-01  8.50000000E-01  8.00000000E-01
  8.50000000E-01  8.50000000E-01  8.50000000E-01  8.00000000E-01  8.50000000E-01
  8.50000000E-01  8.50000000E-01  8.00000000E-01  8.50000000E-01  8.50000000E-01
  8.50000000E-01  8.00000000E-01  8.50000000E-01  8.50000000E-01  8.50000000E-01
  8.00000000E-01  8.50000000E-01  8.50000000E-01  8.50000000E-01  8.00000000E-01
  8.50000000E-01  8.50000000E-01  8.50000000E-01  8.00000000E-01  8.50000000E-01
  8.50000000E-01  8.50000000E-01  8.00000000E-01  8.50000000E-01  8.50000000E-01
  8.50000000E-01  8.00000000E-01  8.50000000E-01  8.50000000E-01  8.50000000E-01
  8.00000000E-01  8.50000000E-01  8.50000000E-01  8.50000000E-01  8.00000000E-01
  8.50000000E-01  8.50000000E-01  8.50000000E-01  8.00000000E-01  8.50000000E-01
  8.50000000E-01  8.50000000E-01  8.00000000E-01  8.50000000E-01  8.50000000E-01
  8.50000000E-01  8.00000000E-01  8.50000000E-01  8.50000000E-01  8.50000000E-01
  8.00000000E-01  8.50000000E-01  8.50000000E-01  8.50000000E-01  8.00000000E-01
  8.50000000E-01  8.50000000E-01  8.50000000E-01  8.00000000E-01  8.50000000E-01
  8.50000000E-01  8.50000000E-01  8.00000000E-01  8.50000000E-01  8.50000000E-01
  8.50000000E-01  8.00000000E-01  8.50000000E-01  8.50000000E-01  8.50000000E-01
  8.00000000E-01  8.50000000E-01  8.50000000E-01  8.50000000E-01  8.00000000E-01
  8.50000000E-01  8.50000000E-01  8.50000000E-01  8.00000000E-01  8.50000000E-01
  8.50000000E-01  8.50000000E-01  8.00000000E-01  8.50000000E-01  8.50000000E-01
  8.50000000E-01  8.00000000E-01  8.50000000E-01  8.50000000E-01  8.50000000E-01
  8.00000000E-01  8.50000000E-01  8.50000000E-01  8.50000000E-01  8.00000000E-01
  8.50000000E-01  8.50000000E-01  8.50000000E-01  8.00000000E-01  8.50000000E-01
  8.50000000E-01  8.50000000E-01  8.00000000E-01  8.50000000E-01  8.50000000E-01
  8.50000000E-01  8.00000000E-01  8.50000000E-01  8.50000000E-01  8.50000000E-01
  8.00000000E-01  8.50000000E-01  8.50000000E-01  8.50000000E-01  8.00000000E-01
  8.50000000E-01  8.50000000E-01  8.50000000E-01  8.00000000E-01  8.50000000E-01
  8.50000000E-01  8.50000000E-01  8.00000000E-01  8.50000000E-01  8.50000000E-01
  8.50000000E-01  8.00000000E-01  8.50000000E-01  8.50000000E-01  8.50000000E-01
  8.00000000E-01  8.50000000E-01  8.50000000E-01  8.50000000E-01  8.00000000E-01
  8.50000000E-01  8.50000000E-01  8.50000000E-01  8.00000000E-01  8.50000000E-01
  8.50000000E-01  8.50000000E-01  8.00000000E-01  8.50000000E-01  8.50000000E-01
  8.50000000E-01  8.00000000E-01  8.50000000E-01  8.50000000E-01  8.50000000E-01
  8.00000000E-01  8.50000000E-01  8.50000000E-01  8.50000000E-01  8.00000000E-01
  8.50000000E-01  8.50000000E-01  8.50000000E-01  8.00000000E-01  8.50000000E-01
  8.50000000E-01  8.50000000E-01  8.00000000E-01  8.50000000E-01  8.50000000E-01
  8.50000000E-01  8.00000000E-01  8.50000000E-01  8.50000000E-01  8.50000000E-01
  8.00000000E-01  8.50000000E-01  8.50000000E-01  8.50000000E-01  8.00000000E-01
  8.50000000E-01  8.50000000E-01  8.50000000E-01  8.00000000E-01  8.50000000E-01
  8.50000000E-01  8.50000000E-01  8.00000000E-01  8.50000000E-01  8.50000000E-01
  8.50000000E-01  8.00000000E-01  8.50000000E-01  8.50000000E-01  8.50000000E-01
  8.00000000E-01  8.50000000E-01  8.50000000E-01  8.50000000E-01  8.00000000E-01
  8.50000000E-01  8.50000000E-01  8.50000000E-01  8.00000000E-01  8.50000000E-01
  8.50000000E-01  8.50000000E-01  8.00000000E-01  8.50000000E-01  8.50000000E-01
  8.50000000E-01  8.00000000E-01  8.50000000E-01  8.50000000E-01  8.50000000E-01
  8.00000000E-01  8.50000000E-01  8.50000000E-01  8.50000000E-01  8.00000000E-01
  8.50000000E-01  8.50000000E-01  8.50000000E-01  8.00000000E-01  8.50000000E-01
  8.50000000E-01  8.50000000E-01  8.00000000E-01  8.50000000E-01  8.50000000E-01
  8.50000000E-01  8.00000000E-01  8.50000000E-01  8.50000000E-01  8.50000000E-01
  8.00000000E-01  8.50000000E-01  8.50000000E-01  8.50000000E-01  8.00000000E-01
  8.50000000E-01  8.50000000E-01  8.50000000E-01  8.00000000E-01  8.50000000E-01
  8.50000000E-01  8.50000000E-01  8.00000000E-01  8.50000000E-01  8.50000000E-01
  8.50000000E-01  8.00000000E-01  8.50000000E-01  8.50000000E-01  8.50000000E-01
  8.00000000E-01  8.50000000E-01  8.50000000E-01  8.50000000E-01  8.00000000E-01
  8.50000000E-01  8.50000000E-01  8.50000000E-01  8.00000000E-01  8.50000000E-01
  8.50000000E-01  8.50000000E-01  8.00000000E-01  8.50000000E-01  8.50000000E-01
  8.50000000E-01  8.00000000E-01  8.50000000E-01  8.50000000E-01  8.50000000E-01
  8.00000000E-01  8.50000000E-01  8.50000000E-01  8.50000000E-01  8.00000000E-01
  8.50000000E-01  8.50000000E-01  8.50000000E-01  8.00000000E-01  8.50000000E-01
  8.50000000E-01  8.50000000E-01  8.00000000E-01  8.50000000E-01  8.50000000E-01
  8.50000000E-01  8.00000000E-01  8.50000000E-01  8.50000000E-01  8.50000000E-01
  8.00000000E-01  8.50000000E-01  8.50000000E-01  8.50000000E-01  8.00000000E-01
  8.50000000E-01  8.50000000E-01  8.50000000E-01  8.00000000E-01  8.50000000E-01
  8.50000000E-01  8.50000000E-01  8.00000000E-01  8.50000000E-01  8.50000000E-01
  8.50000000E-01  8.00000000E-01  8.50000000E-01  8.50000000E-01  8.50000000E-01
  8.00000000E-01  8.50000000E-01  8.50000000E-01  8.50000000E-01  8.00000000E-01
  8.50000000E-01  8.50000000E-01  8.50000000E-01  8.00000000E-01  8.50000000E-01
  8.50000000E-01  8.50000000E-01  8.00000000E-01  8.50000000E-01  8.50000000E-01
  8.50000000E-01  8.00000000E-01  8.50000000E-01  8.50000000E-01  8.50000000E-01
  8.00000000E-01  8.50000000E-01  8.50000000E-01  8.50000000E-01  8.00000000E-01
  8.50000000E-01  8.50000000E-01  8.50000000E-01  8.00000000E-01  8.50000000E-01
  8.50000000E-01  8.50000000E-01  8.00000000E-01  8.50000000E-01  8.50000000E-01
  8.50000000E-01  8.00000000E-01  8.50000000E-01  8.50000000E-01  8.50000000E-01
  8.00000000E-01  8.50000000E-01  8.50000000E-01  8.50000000E-01  8.00000000E-01
  8.50000000E-01  8.50000000E-01  8.50000000E-01  8.00000000E-01  8.50000000E-01
  8.50000000E-01  8.50000000E-01  8.00000000E-01  8.50000000E-01  8.50000000E-01
  8.50000000E-01  8.00000000E-01  8.50000000E-01  8.50000000E-01  8.50000000E-01
  8.00000000E-01  8.50000000E-01  8.50000000E-01  8.50000000E-01  8.00000000E-01
  8.50000000E-01  8.50000000E-01  8.50000000E-01  8.00000000E-01  8.50000000E-01
  8.50000000E-01  8.50000000E-01  8.00000000E-01  8.50000000E-01  8.50000000E-01
  8.50000000E-01  8.00000000E-01  8.50000000E-01  8.50000000E-01  8.50000000E-01
  8.00000000E-01  8.50000000E-01  8.50000000E-01  8.50000000E-01  8.00000000E-01
  8.50000000E-01  8.50000000E-01  8.50000000E-01  8.00000000E-01  8.50000000E-01
  8.50000000E-01  8.50000000E-01  8.00000000E-01  8.50000000E-01  8.50000000E-01
  8.50000000E-01  8.00000000E-01  8.50000000E-01  8.50000000E-01  8.50000000E-01
  8.00000000E-01  8.50000000E-01  8.50000000E-01  8.50000000E-01  8.00000000E-01
  8.50000000E-01  8.50000000E-01  8.50000000E-01  8.00000000E-01  8.50000000E-01
  8.50000000E-01  8.50000000E-01  8.00000000E-01  8.50000000E-01  8.50000000E-01
  8.50000000E-01  8.00000000E-01  8.50000000E-01  8.50000000E-01  8.50000000E-01
  8.00000000E-01  8.50000000E-01  8.50000000E-01  8.50000000E-01  8.00000000E-01
  8.50000000E-01  8.50000000E-01  8.50000000E-01  8.00000000E-01  8.50000000E-01
  8.50000000E-01  8.50000000E-01  8.00000000E-01  8.50000000E-01  8.50000000E-01
  8.50000000E-01  8.00000000E-01  8.50000000E-01  8.50000000E-01  8.50000000E-01
  8.00000000E-01  8.50000000E-01  8.50000000E-01  8.50000000E-01  8.00000000E-01
  8.50000000E-01  8.50000000E-01  8.50000000E-01  8.00000000E-01  8.50000000E-01
  8.50000000E-01  8.50000000E-01  8.00000000E-01  8.50000000E-01  8.50000000E-01
  8.50000000E-01  8.00000000E-01  8.50000000E-01  8.50000000E-01  8.50000000E-01
  8.00000000E-01  8.50000000E-01  8.50000000E-01  8.50000000E-01  8.00000000E-01
  8.50000000E-01  8.50000000E-01  8.50000000E-01  8.00000000E-01  8.50000000E-01
  8.50000000E-01  8.50000000E-01  8.00000000E-01  8.50000000E-01  8.50000000E-01
  8.50000000E-01  8.00000000E-01  8.50000000E-01  8.50000000E-01  8.50000000E-01
  8.00000000E-01  8.50000000E-01  8.50000000E-01  8.50000000E-01  8.00000000E-01
  8.50000000E-01  8.50000000E-01  8.50000000E-01  8.00000000E-01  8.50000000E-01
  8.50000000E-01  8.50000000E-01  8.00000000E-01  8.50000000E-01  8.50000000E-01
  8.50000000E-01  8.00000000E-01  8.50000000E-01  8.50000000E-01  8.50000000E-01
  8.00000000E-01  8.50000000E-01  8.50000000E-01  8.50000000E-01  8.00000000E-01
  8.50000000E-01  8.50000000E-01  8.50000000E-01  8.00000000E-01  8.50000000E-01
  8.50000000E-01  8.50000000E-01  8.00000000E-01  8.50000000E-01  8.50000000E-01
  8.50000000E-01  8.00000000E-01  8.50000000E-01  8.50000000E-01  8.50000000E-01
  8.00000000E-01  8.50000000E-01  8.50000000E-01  8.50000000E-01  8.00000000E-01
  8.50000000E-01  8.50000000E-01  8.50000000E-01  8.00000000E-01  8.50000000E-01
  8.50000000E-01  8.50000000E-01  8.00000000E-01  8.50000000E-01  8.50000000E-01
  8.50000000E-01  8.00000000E-01  8.50000000E-01  8.50000000E-01  8.50000000E-01
  8.00000000E-01  8.50000000E-01  8.50000000E-01  8.50000000E-01  8.00000000E-01
  8.50000000E-01  8.50000000E-01  8.50000000E-01  8.00000000E-01  8.50000000E-01
  8.50000000E-01  8.50000000E-01  8.00000000E-01  8.50000000E-01  8.50000000E-01
  8.50000000E-01  8.00000000E-01  8.50000000E-01  8.50000000E-01  8.50000000E-01
  8.00000000E-01  8.50000000E-01  8.50000000E-01  8.50000000E-01  8.00000000E-01
  8.50000000E-01  8.50000000E-01  8.50000000E-01  8.00000000E-01  8.50000000E-01
  8.50000000E-01  8.50000000E-01  8.00000000E-01  8.50000000E-01  8.50000000E-01
  8.50000000E-01  8.00000000E-01  8.50000000E-01  8.50000000E-01  8.50000000E-01
  8.00000000E-01  8.50000000E-01  8.50000000E-01  8.50000000E-01  8.00000000E-01
  8.50000000E-01  8.50000000E-01  8.50000000E-01  8.00000000E-01  8.50000000E-01
  8.50000000E-01  8.50000000E-01  8.00000000E-01  8.50000000E-01  8.50000000E-01
  8.50000000E-01  8.00000000E-01  8.50000000E-01  8.50000000E-01  8.50000000E-01
  8.00000000E-01  8.50000000E-01  8.50000000E-01  8.50000000E-01  8.00000000E-01
  8.50000000E-01  8.50000000E-01  8.50000000E-01  8.00000000E-01  8.50000000E-01
  8.50000000E-01  8.50000000E-01  8.00000000E-01  8.50000000E-01  8.50000000E-01
  8.50000000E-01  8.00000000E-01  8.50000000E-01  8.50000000E-01  8.50000000E-01
  8.00000000E-01  8.50000000E-01  8.50000000E-01  8.50000000E-01  8.00000000E-01
  8.50000000E-01  8.50000000E-01  8.50000000E-01  8.00000000E-01  8.50000000E-01
  8.50000000E-01  8.50000000E-01  8.00000000E-01  8.50000000E-01  8.50000000E-01
  8.50000000E-01  8.00000000E-01  8.50000000E-01  8.50000000E-01  8.50000000E-01
  8.00000000E-01  8.50000000E-01  8.50000000E-01  8.50000000E-01  8.00000000E-01
  8.50000000E-01  8.50000000E-01  8.50000000E-01  8.00000000E-01  8.50000000E-01
  8.50000000E-01  8.50000000E-01  8.00000000E-01  8.50000000E-01  8.50000000E-01
  8.50000000E-01  8.00000000E-01  8.50000000E-01  8.50000000E-01  8.50000000E-01
  8.00000000E-01  8.50000000E-01  8.50000000E-01  8.50000000E-01  8.00000000E-01
  8.50000000E-01  8.50000000E-01  8.50000000E-01  8.00000000E-01  8.50000000E-01
  8.50000000E-01  8.50000000E-01  8.00000000E-01  8.50000000E-01  8.50000000E-01
  8.50000000E-01  8.00000000E-01  8.50000000E-01  8.50000000E-01  8.50000000E-01
  8.00000000E-01  8.50000000E-01  8.50000000E-01  8.50000000E-01  8.00000000E-01
  8.50000000E-01  8.50000000E-01  8.50000000E-01  8.00000000E-01  8.50000000E-01
  8.50000000E-01  8.50000000E-01  8.00000000E-01  8.50000000E-01  8.50000000E-01
  8.50000000E-01  8.00000000E-01  8.50000000E-01  8.50000000E-01  8.50000000E-01
  8.00000000E-01  8.50000000E-01  8.50000000E-01  8.50000000E-01  8.00000000E-01
  8.50000000E-01  8.50000000E-01  8.50000000E-01  8.00000000E-01  8.50000000E-01
  8.50000000E-01  8.50000000E-01  8.00000000E-01  8.50000000E-01  8.50000000E-01
  8.50000000E-01  8.00000000E-01  8.50000000E-01  8.50000000E-01  8.50000000E-01
  8.00000000E-01  8.50000000E-01  8.50000000E-01  8.50000000E-01  8.00000000E-01
  8.50000000E-01  8.50000000E-01  8.50000000E-01  8.00000000E-01  8.50000000E-01
  8.50000000E-01  8.50000000E-01  8.00000000E-01  8.50000000E-01  8.50000000E-01
  8.50000000E-01  8.00000000E-01  8.50000000E-01  8.50000000E-01  8.50000000E-01
  8.00000000E-01  8.50000000E-01  8.50000000E-01  8.50000000E-01  8.00000000E-01
  8.50000000E-01  8.50000000E-01  8.50000000E-01  8.00000000E-01  8.50000000E-01
  8.50000000E-01  8.50000000E-01  8.00000000E-01  8.50000000E-01  8.50000000E-01
  8.50000000E-01  8.00000000E-01  8.50000000E-01  8.50000000E-01  8.50000000E-01
  8.00000000E-01  8.50000000E-01  8.50000000E-01  8.50000000E-01  8.00000000E-01
  8.50000000E-01  8.50000000E-01  8.50000000E-01  8.00000000E-01  8.50000000E-01
  8.50000000E-01  8.50000000E-01  8.00000000E-01  8.50000000E-01  8.50000000E-01
  8.50000000E-01  8.00000000E-01  8.50000000E-01  8.50000000E-01  8.50000000E-01
  8.00000000E-01  8.50000000E-01  8.50000000E-01  8.50000000E-01  8.00000000E-01
  8.50000000E-01  8.50000000E-01  8.50000000E-01  8.00000000E-01  8.50000000E-01
  8.50000000E-01  8.50000000E-01  8.00000000E-01  8.50000000E-01  8.50000000E-01
  8.50000000E-01  8.00000000E-01  8.50000000E-01  8.50000000E-01  8.50000000E-01
  8.00000000E-01  8.50000000E-01  8.50000000E-01  8.50000000E-01  8.00000000E-01
  8.50000000E-01  8.50000000E-01  8.50000000E-01  8.00000000E-01  8.50000000E-01
  8.50000000E-01  8.50000000E-01  8.00000000E-01  8.50000000E-01  8.50000000E-01
  8.50000000E-01  8.00000000E-01  8.50000000E-01  8.50000000E-01  8.50000000E-01
  8.00000000E-01  8.50000000E-01  8.50000000E-01  8.50000000E-01  8.00000000E-01
  8.50000000E-01  8.50000000E-01  8.50000000E-01  8.00000000E-01  8.50000000E-01
  8.50000000E-01  8.50000000E-01  8.00000000E-01  8.50000000E-01  8.50000000E-01
  8.50000000E-01  8.00000000E-01  8.50000000E-01  8.50000000E-01  8.50000000E-01
  8.00000000E-01  8.50000000E-01  8.50000000E-01  8.50000000E-01  8.00000000E-01
  8.50000000E-01  8.50000000E-01  8.50000000E-01  8.00000000E-01  8.50000000E-01
  8.50000000E-01  8.50000000E-01  8.00000000E-01  8.50000000E-01  8.50000000E-01
  8.50000000E-01  8.00000000E-01  8.50000000E-01  8.50000000E-01  8.50000000E-01
  8.00000000E-01  8.50000000E-01  8.50000000E-01  8.50000000E-01  8.00000000E-01
  8.50000000E-01  8.50000000E-01  8.50000000E-01  8.00000000E-01  8.50000000E-01
  8.50000000E-01  8.50000000E-01  8.00000000E-01  8.50000000E-01  8.50000000E-01
  8.50000000E-01  8.00000000E-01  8.50000000E-01  8.50000000E-01  8.50000000E-01
  8.00000000E-01  8.50000000E-01  8.50000000E-01  8.50000000E-01  8.00000000E-01
  8.50000000E-01  8.50000000E-01  8.50000000E-01  8.00000000E-01  8.50000000E-01
  8.50000000E-01  8.50000000E-01  8.00000000E-01  8.50000000E-01  8.50000000E-01
  8.50000000E-01  8.00000000E-01  8.50000000E-01  8.50000000E-01  8.50000000E-01
  8.00000000E-01  8.50000000E-01  8.50000000E-01  8.50000000E-01  8.00000000E-01
  8.50000000E-01  8.50000000E-01  8.50000000E-01  8.00000000E-01  8.50000000E-01
  8.50000000E-01  8.50000000E-01  8.00000000E-01  8.50000000E-01  8.50000000E-01
  8.50000000E-01  8.00000000E-01  8.50000000E-01  8.50000000E-01  8.50000000E-01
  8.00000000E-01  8.50000000E-01  8.50000000E-01  8.50000000E-01  8.00000000E-01
  8.50000000E-01  8.50000000E-01  8.50000000E-01  8.00000000E-01  8.50000000E-01
  8.50000000E-01  8.50000000E-01  8.00000000E-01  8.50000000E-01  8.50000000E-01
  8.50000000E-01  8.00000000E-01  8.50000000E-01  8.50000000E-01  8.50000000E-01
  8.00000000E-01  8.50000000E-01  8.50000000E-01  8.50000000E-01  8.00000000E-01
  8.50000000E-01  8.50000000E-01  8.50000000E-01  8.00000000E-01  8.50000000E-01
  8.50000000E-01  8.50000000E-01  8.00000000E-01  8.50000000E-01  8.50000000E-01
  8.50000000E-01  8.00000000E-01  8.50000000E-01  8.50000000E-01  8.50000000E-01
  8.00000000E-01  8.50000000E-01  8.50000000E-01  8.50000000E-01  8.00000000E-01
  8.50000000E-01  8.50000000E-01  8.50000000E-01  8.00000000E-01  8.50000000E-01
  8.50000000E-01  8.50000000E-01  8.00000000E-01  8.50000000E-01  8.50000000E-01
  8.50000000E-01  8.00000000E-01  8.50000000E-01  8.50000000E-01  8.50000000E-01
  8.00000000E-01  8.50000000E-01  8.50000000E-01  8.50000000E-01  8.00000000E-01
  8.50000000E-01  8.50000000E-01  8.50000000E-01  8.00000000E-01  8.50000000E-01
  8.50000000E-01  8.50000000E-01  8.00000000E-01  8.50000000E-01  8.50000000E-01
  8.50000000E-01  8.00000000E-01  8.50000000E-01  8.50000000E-01  8.50000000E-01
  8.00000000E-01  8.50000000E-01  8.50000000E-01  8.50000000E-01  8.00000000E-01
  8.50000000E-01  8.50000000E-01  8.50000000E-01  8.00000000E-01  8.50000000E-01
  8.50000000E-01  8.50000000E-01  8.00000000E-01  8.50000000E-01  8.50000000E-01
  8.50000000E-01  8.00000000E-01  8.50000000E-01  8.50000000E-01  8.50000000E-01
  8.00000000E-01  8.50000000E-01  8.50000000E-01  8.50000000E-01  8.00000000E-01
  8.50000000E-01  8.50000000E-01  8.50000000E-01  8.00000000E-01  8.50000000E-01
  8.50000000E-01  8.50000000E-01  8.00000000E-01  8.50000000E-01  8.50000000E-01
  8.50000000E-01  8.00000000E-01  8.50000000E-01  8.50000000E-01  8.50000000E-01
  8.00000000E-01  8.50000000E-01  8.50000000E-01  8.50000000E-01  8.00000000E-01
  8.50000000E-01  8.50000000E-01  8.50000000E-01  8.00000000E-01  8.50000000E-01
  8.50000000E-01  8.50000000E-01  8.00000000E-01  8.50000000E-01  8.50000000E-01
  8.50000000E-01  8.00000000E-01  8.50000000E-01  8.50000000E-01  8.50000000E-01
  8.00000000E-01  8.50000000E-01  8.50000000E-01  8.50000000E-01  8.00000000E-01
  8.50000000E-01  8.50000000E-01  8.50000000E-01  8.00000000E-01  8.50000000E-01
  8.50000000E-01  8.50000000E-01  8.00000000E-01  8.50000000E-01  8.50000000E-01
  8.50000000E-01  8.00000000E-01  8.50000000E-01  8.50000000E-01  8.50000000E-01
  8.00000000E-01  8.50000000E-01  8.50000000E-01  8.50000000E-01  8.00000000E-01
  8.50000000E-01  8.50000000E-01  8.50000000E-01  8.00000000E-01  8.50000000E-01
  8.50000000E-01  8.50000000E-01  8.00000000E-01  8.50000000E-01  8.50000000E-01
  8.50000000E-01  8.00000000E-01  8.50000000E-01  8.50000000E-01  8.50000000E-01
  8.00000000E-01  8.50000000E-01  8.50000000E-01  8.50000000E-01  8.00000000E-01
  8.50000000E-01  8.50000000E-01  8.50000000E-01  8.00000000E-01  8.50000000E-01
  8.50000000E-01  8.50000000E-01  8.00000000E-01  8.50000000E-01  8.50000000E-01
  8.50000000E-01  8.00000000E-01  8.50000000E-01  8.50000000E-01  8.50000000E-01
  8.00000000E-01  8.50000000E-01  8.50000000E-01  8.50000000E-01  8.00000000E-01
  8.50000000E-01  8.50000000E-01  8.50000000E-01  8.00000000E-01  8.50000000E-01
  8.50000000E-01  8.50000000E-01  8.00000000E-01  8.50000000E-01  8.50000000E-01
  8.50000000E-01  8.00000000E-01  8.50000000E-01  8.50000000E-01  8.50000000E-01
  8.00000000E-01  8.50000000E-01  8.50000000E-01  8.50000000E-01  8.00000000E-01
  8.50000000E-01  8.50000000E-01  8.50000000E-01  8.00000000E-01  8.50000000E-01
  8.50000000E-01  8.50000000E-01  8.00000000E-01  8.50000000E-01  8.50000000E-01
  8.50000000E-01  8.00000000E-01  8.50000000E-01  8.50000000E-01  8.50000000E-01
  8.00000000E-01  8.50000000E-01  8.50000000E-01  8.50000000E-01  8.00000000E-01
  8.50000000E-01  8.50000000E-01  8.50000000E-01  8.00000000E-01  8.50000000E-01
  8.50000000E-01  8.50000000E-01  8.00000000E-01  8.50000000E-01  8.50000000E-01
  8.50000000E-01  8.00000000E-01  8.50000000E-01  8.50000000E-01  8.50000000E-01
  8.00000000E-01  8.50000000E-01  8.50000000E-01  8.50000000E-01  8.00000000E-01
  8.50000000E-01  8.50000000E-01  8.50000000E-01  8.00000000E-01  8.50000000E-01
  8.50000000E-01  8.50000000E-01  8.00000000E-01  8.50000000E-01  8.50000000E-01
  8.50000000E-01  8.00000000E-01  8.50000000E-01  8.50000000E-01  8.50000000E-01
  8.00000000E-01  8.50000000E-01  8.50000000E-01  8.50000000E-01  8.00000000E-01
  8.50000000E-01  8.50000000E-01  8.50000000E-01  8.00000000E-01  8.50000000E-01
  8.50000000E-01  8.50000000E-01  8.00000000E-01  8.50000000E-01  8.50000000E-01
  8.50000000E-01  8.00000000E-01  8.50000000E-01  8.50000000E-01  8.50000000E-01
  8.00000000E-01  8.50000000E-01  8.50000000E-01  8.50000000E-01  8.00000000E-01
  8.50000000E-01  8.50000000E-01  8.50000000E-01  8.00000000E-01  8.50000000E-01
  8.50000000E-01  8.50000000E-01  8.00000000E-01  8.50000000E-01  8.50000000E-01
  8.50000000E-01  8.00000000E-01  8.50000000E-01  8.50000000E-01  8.50000000E-01
  8.00000000E-01  8.50000000E-01  8.50000000E-01  8.50000000E-01  8.00000000E-01
  8.50000000E-01  8.50000000E-01  8.50000000E-01  8.00000000E-01  8.50000000E-01
  8.50000000E-01  8.50000000E-01  8.00000000E-01  8.50000000E-01  8.50000000E-01
  8.50000000E-01  8.00000000E-01  8.50000000E-01  8.50000000E-01  8.50000000E-01
  8.00000000E-01  8.50000000E-01  8.50000000E-01  8.50000000E-01  8.00000000E-01
  8.50000000E-01  8.50000000E-01  8.50000000E-01  8.00000000E-01  8.50000000E-01
  8.50000000E-01  8.50000000E-01  8.00000000E-01  8.50000000E-01  8.50000000E-01
  8.50000000E-01  8.00000000E-01  8.50000000E-01  8.50000000E-01  8.50000000E-01
  8.00000000E-01  8.50000000E-01  8.50000000E-01  8.50000000E-01  8.00000000E-01
  8.50000000E-01  8.50000000E-01  8.50000000E-01  8.00000000E-01  8.50000000E-01
  8.50000000E-01  8.50000000E-01  8.00000000E-01  8.50000000E-01  8.50000000E-01
  8.50000000E-01  8.00000000E-01  8.50000000E-01  8.50000000E-01  8.50000000E-01
  8.00000000E-01  8.50000000E-01  8.50000000E-01  8.50000000E-01  8.00000000E-01
  8.50000000E-01  8.50000000E-01  8.50000000E-01  8.00000000E-01  8.50000000E-01
  8.50000000E-01  8.50000000E-01  8.00000000E-01  8.50000000E-01  8.50000000E-01
  8.50000000E-01  8.00000000E-01  8.50000000E-01  8.50000000E-01  8.50000000E-01
  8.00000000E-01  8.50000000E-01  8.50000000E-01  8.50000000E-01  8.00000000E-01
  8.50000000E-01  8.50000000E-01  8.50000000E-01  8.00000000E-01  8.50000000E-01
  8.50000000E-01  8.50000000E-01  8.00000000E-01  8.50000000E-01  8.50000000E-01
  8.50000000E-01  8.00000000E-01  8.50000000E-01  8.50000000E-01  8.50000000E-01
  8.00000000E-01  8.50000000E-01  8.50000000E-01  8.50000000E-01  8.00000000E-01
  8.50000000E-01  8.50000000E-01  8.50000000E-01  8.00000000E-01  8.50000000E-01
  8.50000000E-01  8.50000000E-01  8.00000000E-01  8.50000000E-01  8.50000000E-01
  8.50000000E-01  8.00000000E-01  8.50000000E-01  8.50000000E-01  8.50000000E-01
  8.00000000E-01  8.50000000E-01  8.50000000E-01  8.50000000E-01  8.00000000E-01
  8.50000000E-01  8.50000000E-01  8.50000000E-01  8.00000000E-01  8.50000000E-01
  8.50000000E-01  8.50000000E-01  8.00000000E-01  8.50000000E-01  8.50000000E-01
  8.50000000E-01  8.00000000E-01  8.50000000E-01  8.50000000E-01  8.50000000E-01
  8.00000000E-01  8.50000000E-01  8.50000000E-01  8.50000000E-01  8.00000000E-01
  8.50000000E-01  8.50000000E-01  8.50000000E-01  8.00000000E-01  8.50000000E-01
  8.50000000E-01  8.50000000E-01  8.00000000E-01  8.50000000E-01  8.50000000E-01
  8.50000000E-01  8.00000000E-01  8.50000000E-01  8.50000000E-01  8.50000000E-01
  8.00000000E-01  8.50000000E-01  8.50000000E-01  8.50000000E-01  8.00000000E-01
  8.50000000E-01  8.50000000E-01  8.50000000E-01  8.00000000E-01  8.50000000E-01
  8.50000000E-01  8.50000000E-01  8.00000000E-01  8.50000000E-01  8.50000000E-01
  8.50000000E-01  8.00000000E-01  8.50000000E-01  8.50000000E-01  8.50000000E-01
  8.00000000E-01  8.50000000E-01  8.50000000E-01  8.50000000E-01  8.00000000E-01
  8.50000000E-01  8.50000000E-01  8.50000000E-01  8.00000000E-01  8.50000000E-01
  8.50000000E-01  8.50000000E-01  8.00000000E-01  8.50000000E-01  8.50000000E-01
  8.50000000E-01  8.00000000E-01  8.50000000E-01  8.50000000E-01  8.50000000E-01
  8.00000000E-01  8.50000000E-01  8.50000000E-01  8.50000000E-01  8.00000000E-01
  8.50000000E-01  8.50000000E-01  8.50000000E-01  8.00000000E-01  8.50000000E-01
  8.50000000E-01  8.50000000E-01  8.00000000E-01  8.50000000E-01  8.50000000E-01
  8.50000000E-01  8.00000000E-01  8.50000000E-01  8.50000000E-01  8.50000000E-01
  8.00000000E-01  8.50000000E-01  8.50000000E-01  8.50000000E-01  8.00000000E-01
  8.50000000E-01  8.50000000E-01  8.50000000E-01  8.00000000E-01  8.50000000E-01
  8.50000000E-01  8.50000000E-01  8.00000000E-01  8.50000000E-01  8.50000000E-01
  8.50000000E-01  8.00000000E-01  8.50000000E-01  8.50000000E-01  8.50000000E-01
  8.00000000E-01  8.50000000E-01  8.50000000E-01  8.50000000E-01  8.00000000E-01
  8.50000000E-01  8.50000000E-01  8.50000000E-01  8.00000000E-01  8.50000000E-01
  8.50000000E-01  8.50000000E-01  8.00000000E-01  8.50000000E-01  8.50000000E-01
  8.50000000E-01  8.00000000E-01  8.50000000E-01  8.50000000E-01  8.50000000E-01
  8.00000000E-01  8.50000000E-01  8.50000000E-01  8.50000000E-01  8.00000000E-01
  8.50000000E-01  8.50000000E-01  8.50000000E-01  8.00000000E-01  8.50000000E-01
  8.50000000E-01  8.50000000E-01  8.00000000E-01  8.50000000E-01  8.50000000E-01
  8.50000000E-01  8.00000000E-01  8.50000000E-01  8.50000000E-01  8.50000000E-01
  8.00000000E-01  8.50000000E-01  8.50000000E-01  8.50000000E-01  8.00000000E-01
  8.50000000E-01  8.50000000E-01  8.50000000E-01  8.00000000E-01  8.50000000E-01
  8.50000000E-01  8.50000000E-01  8.00000000E-01  8.50000000E-01  8.50000000E-01
  8.50000000E-01  8.00000000E-01  8.50000000E-01  8.50000000E-01  8.50000000E-01
  8.00000000E-01  8.50000000E-01  8.50000000E-01  8.50000000E-01  8.00000000E-01
  8.50000000E-01  8.50000000E-01  8.50000000E-01  8.00000000E-01  8.50000000E-01
  8.50000000E-01  8.50000000E-01  8.00000000E-01  8.50000000E-01  8.50000000E-01
  8.50000000E-01  8.00000000E-01  8.50000000E-01  8.50000000E-01  8.50000000E-01
  8.00000000E-01  8.50000000E-01  8.50000000E-01  8.50000000E-01  8.00000000E-01
  8.50000000E-01  8.50000000E-01  8.50000000E-01  8.00000000E-01  8.50000000E-01
  8.50000000E-01  8.50000000E-01  8.00000000E-01  8.50000000E-01  8.50000000E-01
  8.50000000E-01  8.00000000E-01  8.50000000E-01  8.50000000E-01  8.50000000E-01
  8.00000000E-01  8.50000000E-01  8.50000000E-01  8.50000000E-01  8.00000000E-01
  8.50000000E-01  8.50000000E-01  8.50000000E-01  8.00000000E-01  8.50000000E-01
  8.50000000E-01  8.50000000E-01  8.00000000E-01  8.50000000E-01  8.50000000E-01
  8.50000000E-01  8.00000000E-01  8.50000000E-01  8.50000000E-01  8.50000000E-01
  8.00000000E-01  8.50000000E-01  8.50000000E-01  8.50000000E-01  8.00000000E-01
  8.50000000E-01  8.50000000E-01  8.50000000E-01  8.00000000E-01  8.50000000E-01
  8.50000000E-01  8.50000000E-01  8.00000000E-01  8.50000000E-01  8.50000000E-01
  8.50000000E-01  8.00000000E-01  8.50000000E-01  8.50000000E-01  8.50000000E-01
  8.00000000E-01  8.50000000E-01  8.50000000E-01  8.50000000E-01  8.00000000E-01
  8.50000000E-01  8.50000000E-01  8.50000000E-01  8.00000000E-01  8.50000000E-01
  8.50000000E-01  8.50000000E-01  8.00000000E-01  8.50000000E-01  8.50000000E-01
  8.50000000E-01  8.00000000E-01  8.50000000E-01  8.50000000E-01  8.50000000E-01
  8.00000000E-01  8.50000000E-01  8.50000000E-01  8.50000000E-01  8.00000000E-01
  8.50000000E-01  8.50000000E-01  8.50000000E-01  8.00000000E-01  8.50000000E-01
  8.50000000E-01  8.50000000E-01  8.00000000E-01  8.50000000E-01  8.50000000E-01
  8.50000000E-01  8.00000000E-01  8.50000000E-01  8.50000000E-01  8.50000000E-01
  8.00000000E-01  8.50000000E-01  8.50000000E-01  8.50000000E-01  8.00000000E-01
  8.50000000E-01  8.50000000E-01  8.50000000E-01  8.00000000E-01  8.50000000E-01
  8.50000000E-01  8.50000000E-01  8.00000000E-01  8.50000000E-01  8.50000000E-01
  8.50000000E-01  8.00000000E-01  8.50000000E-01  8.50000000E-01  8.50000000E-01
  8.00000000E-01  8.50000000E-01  8.50000000E-01  8.50000000E-01  8.00000000E-01
  8.50000000E-01  8.50000000E-01  8.50000000E-01  8.00000000E-01  8.50000000E-01
  8.50000000E-01  8.50000000E-01  8.00000000E-01  8.50000000E-01  8.50000000E-01
  8.50000000E-01  8.00000000E-01  8.50000000E-01  8.50000000E-01  8.50000000E-01
  8.00000000E-01  8.50000000E-01  8.50000000E-01  8.50000000E-01  8.00000000E-01
  8.50000000E-01  8.50000000E-01  8.50000000E-01  8.00000000E-01  8.50000000E-01
  8.50000000E-01  8.50000000E-01  8.00000000E-01  8.50000000E-01  8.50000000E-01
  8.50000000E-01  8.00000000E-01  8.50000000E-01  8.50000000E-01  8.50000000E-01
  8.00000000E-01  8.50000000E-01  8.50000000E-01  8.50000000E-01  8.00000000E-01
  8.50000000E-01  8.50000000E-01  8.50000000E-01  8.00000000E-01  8.50000000E-01
  8.50000000E-01  8.50000000E-01  8.00000000E-01  8.50000000E-01  8.50000000E-01
  8.50000000E-01  8.00000000E-01  8.50000000E-01  8.50000000E-01  8.50000000E-01
  8.00000000E-01  8.50000000E-01  8.50000000E-01  8.50000000E-01  8.00000000E-01
  8.50000000E-01  8.50000000E-01  8.50000000E-01  8.00000000E-01  8.50000000E-01
  8.50000000E-01  8.50000000E-01  8.00000000E-01  8.50000000E-01  8.50000000E-01
  8.50000000E-01  8.00000000E-01  8.50000000E-01  8.50000000E-01  8.50000000E-01
  8.00000000E-01  8.50000000E-01  8.50000000E-01  8.50000000E-01  8.00000000E-01
  8.50000000E-01  8.50000000E-01  8.50000000E-01  8.00000000E-01  8.50000000E-01
  8.50000000E-01  8.50000000E-01  8.00000000E-01  8.50000000E-01  8.50000000E-01
  8.50000000E-01  8.00000000E-01  8.50000000E-01  8.50000000E-01  8.50000000E-01
  8.00000000E-01  8.50000000E-01  8.50000000E-01  8.50000000E-01  8.00000000E-01
  8.50000000E-01  8.50000000E-01  8.50000000E-01  8.00000000E-01  8.50000000E-01
  8.50000000E-01  8.50000000E-01  8.00000000E-01  8.50000000E-01  8.50000000E-01
  8.50000000E-01  8.00000000E-01  8.50000000E-01  8.50000000E-01  8.50000000E-01
  8.00000000E-01  8.50000000E-01  8.50000000E-01  8.50000000E-01  8.00000000E-01
  8.50000000E-01  8.50000000E-01  8.50000000E-01  8.00000000E-01  8.50000000E-01
  8.50000000E-01  8.50000000E-01  8.00000000E-01  8.50000000E-01  8.50000000E-01
  8.50000000E-01  8.00000000E-01  8.50000000E-01  8.50000000E-01  8.50000000E-01
  8.00000000E-01  8.50000000E-01  8.50000000E-01  8.50000000E-01  8.00000000E-01
  8.50000000E-01  8.50000000E-01  8.50000000E-01  8.00000000E-01  8.50000000E-01
  8.50000000E-01  8.50000000E-01  8.00000000E-01  8.50000000E-01  8.50000000E-01
  8.50000000E-01  8.00000000E-01  8.50000000E-01  8.50000000E-01  8.50000000E-01
  8.00000000E-01  8.50000000E-01  8.50000000E-01  8.50000000E-01  8.00000000E-01
  8.50000000E-01  8.50000000E-01  8.50000000E-01  8.00000000E-01  8.50000000E-01
  8.50000000E-01  8.50000000E-01  8.00000000E-01  8.50000000E-01  8.50000000E-01
  8.50000000E-01  8.00000000E-01  8.50000000E-01  8.50000000E-01  8.50000000E-01
  8.00000000E-01  8.50000000E-01  8.50000000E-01  8.50000000E-01  8.00000000E-01
  8.50000000E-01  8.50000000E-01  8.50000000E-01  8.00000000E-01  8.50000000E-01
  8.50000000E-01  8.50000000E-01  8.00000000E-01  8.50000000E-01  8.50000000E-01
  8.50000000E-01  8.00000000E-01  8.50000000E-01  8.50000000E-01  8.50000000E-01
  8.00000000E-01  8.50000000E-01  8.50000000E-01  8.50000000E-01  8.00000000E-01
  8.50000000E-01  8.50000000E-01  8.50000000E-01  8.00000000E-01  8.50000000E-01
  8.50000000E-01  8.50000000E-01  8.00000000E-01  8.50000000E-01  8.50000000E-01
  8.50000000E-01  8.00000000E-01  8.50000000E-01  8.50000000E-01  8.50000000E-01
  8.00000000E-01  8.50000000E-01  8.50000000E-01  8.50000000E-01  8.00000000E-01
  8.50000000E-01  8.50000000E-01  8.50000000E-01  8.00000000E-01  8.50000000E-01
  8.50000000E-01  8.50000000E-01  8.00000000E-01  8.50000000E-01  8.50000000E-01
  8.50000000E-01  8.00000000E-01  8.50000000E-01  8.50000000E-01  8.50000000E-01
  8.00000000E-01  8.50000000E-01  8.50000000E-01  8.50000000E-01  8.00000000E-01
  8.50000000E-01  8.50000000E-01  8.50000000E-01  8.00000000E-01  8.50000000E-01
  8.50000000E-01  8.50000000E-01  8.00000000E-01  8.50000000E-01  8.50000000E-01
  8.50000000E-01  8.00000000E-01  8.50000000E-01  8.50000000E-01  8.50000000E-01
  8.00000000E-01  8.50000000E-01  8.50000000E-01  8.50000000E-01  8.00000000E-01
  8.50000000E-01  8.50000000E-01  8.50000000E-01  8.00000000E-01  8.50000000E-01
  8.50000000E-01  8.50000000E-01  8.00000000E-01  8.50000000E-01  8.50000000E-01
  8.50000000E-01  8.00000000E-01  8.50000000E-01  8.50000000E-01  8.50000000E-01
  8.00000000E-01  8.50000000E-01  8.50000000E-01  8.50000000E-01  8.00000000E-01
  8.50000000E-01  8.50000000E-01  8.50000000E-01  8.00000000E-01  8.50000000E-01
  8.50000000E-01  8.50000000E-01  8.00000000E-01  8.50000000E-01  8.50000000E-01
  8.50000000E-01  8.00000000E-01  8.50000000E-01  8.50000000E-01  8.50000000E-01
  8.00000000E-01  8.50000000E-01  8.50000000E-01  8.50000000E-01  8.00000000E-01
  8.50000000E-01  8.50000000E-01  8.50000000E-01  8.00000000E-01  8.50000000E-01
  8.50000000E-01  8.50000000E-01  8.00000000E-01  8.50000000E-01  8.50000000E-01
  8.50000000E-01  8.00000000E-01  8.50000000E-01  8.50000000E-01  8.50000000E-01
  8.00000000E-01  8.50000000E-01  8.50000000E-01  8.50000000E-01  8.00000000E-01
  8.50000000E-01  8.50000000E-01  8.50000000E-01  8.00000000E-01  8.50000000E-01
  8.50000000E-01  8.50000000E-01  8.00000000E-01  8.50000000E-01  8.50000000E-01
  8.50000000E-01  8.00000000E-01  8.50000000E-01  8.50000000E-01  8.50000000E-01
  8.00000000E-01  8.50000000E-01  8.50000000E-01  8.50000000E-01  8.00000000E-01
  8.50000000E-01  8.50000000E-01  8.50000000E-01  8.00000000E-01  8.50000000E-01
  8.50000000E-01  8.50000000E-01  8.00000000E-01  8.50000000E-01  8.50000000E-01
  8.50000000E-01  8.00000000E-01  8.50000000E-01  8.50000000E-01  8.50000000E-01
  8.00000000E-01  8.50000000E-01  8.50000000E-01  8.50000000E-01  8.00000000E-01
  8.50000000E-01  8.50000000E-01  8.50000000E-01  8.00000000E-01  8.50000000E-01
  8.50000000E-01  8.50000000E-01  8.00000000E-01  8.50000000E-01  8.50000000E-01
  8.50000000E-01  8.00000000E-01  8.50000000E-01  8.50000000E-01  8.50000000E-01
  8.00000000E-01  8.50000000E-01  8.50000000E-01  8.50000000E-01  8.00000000E-01
  8.50000000E-01  8.50000000E-01  8.50000000E-01  8.00000000E-01  8.50000000E-01
  8.50000000E-01  8.50000000E-01  8.00000000E-01  8.50000000E-01  8.50000000E-01
  8.50000000E-01  8.00000000E-01  8.50000000E-01  8.50000000E-01  8.50000000E-01
  8.00000000E-01  8.50000000E-01  8.50000000E-01  8.50000000E-01  8.00000000E-01
  8.50000000E-01  8.50000000E-01  8.50000000E-01  8.00000000E-01  8.50000000E-01
  8.50000000E-01  8.50000000E-01  8.00000000E-01  8.50000000E-01  8.50000000E-01
  8.50000000E-01  8.00000000E-01  8.50000000E-01  8.50000000E-01  8.50000000E-01
  8.00000000E-01  8.50000000E-01  8.50000000E-01  8.50000000E-01  8.00000000E-01
  8.50000000E-01  8.50000000E-01  8.50000000E-01  8.00000000E-01  8.50000000E-01
  8.50000000E-01  8.50000000E-01  8.00000000E-01  8.50000000E-01  8.50000000E-01
  8.50000000E-01  8.00000000E-01  8.50000000E-01  8.50000000E-01  8.50000000E-01
  8.00000000E-01  8.50000000E-01  8.50000000E-01  8.50000000E-01  8.00000000E-01
  8.50000000E-01  8.50000000E-01  8.50000000E-01  8.00000000E-01  8.50000000E-01
  8.50000000E-01  8.50000000E-01  8.00000000E-01  8.50000000E-01  8.50000000E-01
  8.50000000E-01  8.00000000E-01  8.50000000E-01  8.50000000E-01  8.50000000E-01
  8.00000000E-01  8.50000000E-01  8.50000000E-01  8.50000000E-01  8.00000000E-01
  8.50000000E-01  8.50000000E-01  8.50000000E-01  8.00000000E-01  8.50000000E-01
  8.50000000E-01  8.50000000E-01  8.00000000E-01  8.50000000E-01  8.50000000E-01
  8.50000000E-01  8.00000000E-01  8.50000000E-01  8.50000000E-01  8.50000000E-01
  8.00000000E-01  8.50000000E-01  8.50000000E-01  8.50000000E-01  8.00000000E-01
  8.50000000E-01  8.50000000E-01  8.50000000E-01  8.00000000E-01  8.50000000E-01
  8.50000000E-01  8.50000000E-01  8.00000000E-01  8.50000000E-01  8.50000000E-01
  8.50000000E-01  8.00000000E-01  8.50000000E-01  8.50000000E-01  8.50000000E-01
  8.00000000E-01  8.50000000E-01  8.50000000E-01  8.50000000E-01  8.00000000E-01
  8.50000000E-01  8.50000000E-01  8.50000000E-01  8.00000000E-01  8.50000000E-01
  8.50000000E-01  8.50000000E-01  8.00000000E-01  8.50000000E-01  8.50000000E-01
  8.50000000E-01  8.00000000E-01  8.50000000E-01  8.50000000E-01  8.50000000E-01
  8.00000000E-01  8.50000000E-01  8.50000000E-01  8.50000000E-01  8.00000000E-01
  8.50000000E-01  8.50000000E-01  8.50000000E-01  8.00000000E-01  8.50000000E-01
  8.50000000E-01  8.50000000E-01  8.00000000E-01  8.50000000E-01  8.50000000E-01
  8.50000000E-01  8.00000000E-01  8.50000000E-01  8.50000000E-01  8.50000000E-01
  8.00000000E-01  8.50000000E-01  8.50000000E-01  8.50000000E-01  8.00000000E-01
  8.50000000E-01  8.50000000E-01  8.50000000E-01  8.00000000E-01  8.50000000E-01
  8.50000000E-01  8.50000000E-01  8.00000000E-01  8.50000000E-01  8.50000000E-01
  8.50000000E-01  8.00000000E-01  8.50000000E-01  8.50000000E-01  8.50000000E-01
  8.00000000E-01  8.50000000E-01  8.50000000E-01  8.50000000E-01  8.00000000E-01
  8.50000000E-01  8.50000000E-01  8.50000000E-01  8.00000000E-01  8.50000000E-01
  8.50000000E-01  8.50000000E-01  8.00000000E-01  8.50000000E-01  8.50000000E-01
  8.50000000E-01  8.00000000E-01  8.50000000E-01  8.50000000E-01  8.50000000E-01
  8.00000000E-01  8.50000000E-01  8.50000000E-01  8.50000000E-01  8.00000000E-01
  8.50000000E-01  8.50000000E-01  8.50000000E-01  8.00000000E-01  8.50000000E-01
  8.50000000E-01  8.50000000E-01  8.00000000E-01  8.50000000E-01  8.50000000E-01
  8.50000000E-01  8.00000000E-01  8.50000000E-01  8.50000000E-01  8.50000000E-01
  8.00000000E-01  8.50000000E-01  8.50000000E-01  8.50000000E-01  8.00000000E-01
  8.50000000E-01  8.50000000E-01  8.50000000E-01  8.00000000E-01  8.50000000E-01
  8.50000000E-01  8.50000000E-01  8.00000000E-01  8.50000000E-01  8.50000000E-01
  8.50000000E-01  8.00000000E-01  8.50000000E-01  8.50000000E-01  8.50000000E-01
  8.00000000E-01  8.50000000E-01  8.50000000E-01  8.50000000E-01  8.00000000E-01
  8.50000000E-01  8.50000000E-01  8.50000000E-01  8.00000000E-01  8.50000000E-01
  8.50000000E-01  8.50000000E-01  8.00000000E-01  8.50000000E-01  8.50000000E-01
  8.50000000E-01  8.00000000E-01  8.50000000E-01  8.50000000E-01  8.50000000E-01
  8.00000000E-01  8.50000000E-01  8.50000000E-01  8.50000000E-01  8.00000000E-01
  8.50000000E-01  8.50000000E-01  8.50000000E-01  8.00000000E-01  8.50000000E-01
  8.50000000E-01  8.50000000E-01  8.00000000E-01  8.50000000E-01  8.50000000E-01
  8.50000000E-01  8.00000000E-01  8.50000000E-01  8.50000000E-01  8.50000000E-01
  8.00000000E-01  8.50000000E-01  8.50000000E-01  8.50000000E-01  8.00000000E-01
  8.50000000E-01  8.50000000E-01  8.50000000E-01  8.00000000E-01  8.50000000E-01
  8.50000000E-01  8.50000000E-01  8.00000000E-01  8.50000000E-01  8.50000000E-01
  8.50000000E-01  8.00000000E-01  8.50000000E-01  8.50000000E-01  8.50000000E-01
  8.00000000E-01  8.50000000E-01  8.50000000E-01  8.50000000E-01  8.00000000E-01
  8.50000000E-01  8.50000000E-01  8.50000000E-01  8.00000000E-01  8.50000000E-01
  8.50000000E-01  8.50000000E-01  8.00000000E-01  8.50000000E-01  8.50000000E-01
  8.50000000E-01  8.00000000E-01  8.50000000E-01  8.50000000E-01  8.50000000E-01
  8.00000000E-01  8.50000000E-01  8.50000000E-01  8.50000000E-01  8.00000000E-01
  8.50000000E-01  8.50000000E-01  8.50000000E-01  8.00000000E-01  8.50000000E-01
  8.50000000E-01  8.50000000E-01  8.00000000E-01  8.50000000E-01  8.50000000E-01
  8.50000000E-01  8.00000000E-01  8.50000000E-01  8.50000000E-01  8.50000000E-01
  8.00000000E-01  8.50000000E-01  8.50000000E-01  8.50000000E-01  8.00000000E-01
  8.50000000E-01  8.50000000E-01  8.50000000E-01  8.00000000E-01  8.50000000E-01
  8.50000000E-01  8.50000000E-01  8.00000000E-01  8.50000000E-01  8.50000000E-01
  8.50000000E-01  8.00000000E-01  8.50000000E-01  8.50000000E-01  8.50000000E-01
  8.00000000E-01  8.50000000E-01  8.50000000E-01  8.50000000E-01  8.00000000E-01
  8.50000000E-01  8.50000000E-01  8.50000000E-01  8.00000000E-01  8.50000000E-01
  8.50000000E-01  8.50000000E-01  8.00000000E-01  8.50000000E-01  8.50000000E-01
  8.50000000E-01  8.00000000E-01  8.50000000E-01  8.50000000E-01  8.50000000E-01
  8.00000000E-01  8.50000000E-01  8.50000000E-01  8.50000000E-01  8.00000000E-01
  8.50000000E-01  8.50000000E-01  8.50000000E-01  8.00000000E-01  8.50000000E-01
  8.50000000E-01  8.50000000E-01  8.00000000E-01  8.50000000E-01  8.50000000E-01
  8.50000000E-01  8.00000000E-01  8.50000000E-01  8.50000000E-01  8.50000000E-01
  8.00000000E-01  8.50000000E-01  8.50000000E-01  8.50000000E-01  8.00000000E-01
  8.50000000E-01  8.50000000E-01  8.50000000E-01  8.00000000E-01  8.50000000E-01
  8.50000000E-01  8.50000000E-01  8.00000000E-01  8.50000000E-01  8.50000000E-01
  8.50000000E-01  8.00000000E-01  8.50000000E-01  8.50000000E-01  8.50000000E-01
  8.00000000E-01  8.50000000E-01  8.50000000E-01  8.50000000E-01  8.00000000E-01
  8.50000000E-01  8.50000000E-01  8.50000000E-01  8.00000000E-01  8.50000000E-01
  8.50000000E-01  8.50000000E-01  8.00000000E-01  8.50000000E-01  8.50000000E-01
  8.50000000E-01  8.00000000E-01  8.50000000E-01  8.50000000E-01  8.50000000E-01
  8.00000000E-01  8.50000000E-01  8.50000000E-01  8.50000000E-01  8.00000000E-01
  8.50000000E-01  8.50000000E-01  8.50000000E-01  8.00000000E-01  8.50000000E-01
  8.50000000E-01  8.50000000E-01  8.00000000E-01  8.50000000E-01  8.50000000E-01
  8.50000000E-01  8.00000000E-01  8.50000000E-01  8.50000000E-01  8.50000000E-01
  8.00000000E-01  8.50000000E-01  8.50000000E-01  8.50000000E-01  8.00000000E-01
  8.50000000E-01  8.50000000E-01  8.50000000E-01  8.00000000E-01  8.50000000E-01
  8.50000000E-01  8.50000000E-01  8.00000000E-01  8.50000000E-01  8.50000000E-01
  8.50000000E-01  8.00000000E-01  8.50000000E-01  8.50000000E-01  8.50000000E-01
  8.00000000E-01  8.50000000E-01  8.50000000E-01  8.50000000E-01  8.00000000E-01
  8.50000000E-01  8.50000000E-01  8.50000000E-01  8.00000000E-01  8.50000000E-01
  8.50000000E-01  8.50000000E-01  8.00000000E-01  8.50000000E-01  8.50000000E-01
  8.50000000E-01  8.00000000E-01  8.50000000E-01  8.50000000E-01  8.50000000E-01
  8.00000000E-01  8.50000000E-01  8.50000000E-01  8.50000000E-01  8.00000000E-01
  8.50000000E-01  8.50000000E-01  8.50000000E-01  8.00000000E-01  8.50000000E-01
  8.50000000E-01  8.50000000E-01  8.00000000E-01  8.50000000E-01  8.50000000E-01
  8.50000000E-01  8.00000000E-01  8.50000000E-01  8.50000000E-01  8.50000000E-01
  8.00000000E-01  8.50000000E-01  8.50000000E-01  8.50000000E-01  8.00000000E-01
  8.50000000E-01  8.50000000E-01  8.50000000E-01  8.00000000E-01  8.50000000E-01
  8.50000000E-01  8.50000000E-01  8.00000000E-01  8.50000000E-01  8.50000000E-01
  8.50000000E-01  8.00000000E-01  8.50000000E-01  8.50000000E-01  8.50000000E-01
  8.00000000E-01  8.50000000E-01  8.50000000E-01  8.50000000E-01  8.00000000E-01
  8.50000000E-01  8.50000000E-01  8.50000000E-01  8.00000000E-01  8.50000000E-01
  8.50000000E-01  8.50000000E-01  8.00000000E-01  8.50000000E-01  8.50000000E-01
  8.50000000E-01  8.00000000E-01  8.50000000E-01  8.50000000E-01  8.50000000E-01
  8.00000000E-01  8.50000000E-01  8.50000000E-01  8.50000000E-01  8.00000000E-01
  8.50000000E-01  8.50000000E-01  8.50000000E-01  8.00000000E-01  8.50000000E-01
  8.50000000E-01  8.50000000E-01  8.00000000E-01  8.50000000E-01  8.50000000E-01
  8.50000000E-01  8.00000000E-01  8.50000000E-01  8.50000000E-01  8.50000000E-01
  8.00000000E-01  8.50000000E-01  8.50000000E-01  8.50000000E-01  8.00000000E-01
  8.50000000E-01  8.50000000E-01  8.50000000E-01  8.00000000E-01  8.50000000E-01
  8.50000000E-01  8.50000000E-01  8.00000000E-01  8.50000000E-01  8.50000000E-01
  8.50000000E-01  8.00000000E-01  8.50000000E-01  8.50000000E-01  8.50000000E-01
  8.00000000E-01  8.50000000E-01  8.50000000E-01  8.50000000E-01  8.00000000E-01
  8.50000000E-01  8.50000000E-01  8.50000000E-01  8.00000000E-01  8.50000000E-01
  8.50000000E-01  8.50000000E-01  8.00000000E-01  8.50000000E-01  8.50000000E-01
  8.50000000E-01  8.00000000E-01  8.50000000E-01  8.50000000E-01  8.50000000E-01
  8.00000000E-01  8.50000000E-01  8.50000000E-01  8.50000000E-01  8.00000000E-01
  8.50000000E-01  8.50000000E-01  8.50000000E-01  8.00000000E-01  8.50000000E-01
  8.50000000E-01  8.50000000E-01  8.00000000E-01  8.50000000E-01  8.50000000E-01
  8.50000000E-01  8.00000000E-01  8.50000000E-01  8.50000000E-01  8.50000000E-01
  8.00000000E-01  8.50000000E-01  8.50000000E-01  8.50000000E-01  8.00000000E-01
  8.50000000E-01  8.50000000E-01  8.50000000E-01  8.00000000E-01  8.50000000E-01
  8.50000000E-01  8.50000000E-01  8.00000000E-01  8.50000000E-01  8.50000000E-01
  8.50000000E-01  8.00000000E-01  8.50000000E-01  8.50000000E-01  8.50000000E-01
  8.00000000E-01  8.50000000E-01  8.50000000E-01  8.50000000E-01  8.00000000E-01
  8.50000000E-01  8.50000000E-01  8.50000000E-01  8.00000000E-01  8.50000000E-01
  8.50000000E-01  8.50000000E-01  8.00000000E-01  8.50000000E-01  8.50000000E-01
  8.50000000E-01  8.00000000E-01  8.50000000E-01  8.50000000E-01  8.50000000E-01
  8.00000000E-01  8.50000000E-01  8.50000000E-01  8.50000000E-01  8.00000000E-01
  8.50000000E-01  8.50000000E-01  8.50000000E-01  8.00000000E-01  8.50000000E-01
  8.50000000E-01  8.50000000E-01  8.00000000E-01  8.50000000E-01  8.50000000E-01
  8.50000000E-01  8.00000000E-01  8.50000000E-01  8.50000000E-01  8.50000000E-01
  8.00000000E-01  8.50000000E-01  8.50000000E-01  8.50000000E-01  8.00000000E-01
  8.50000000E-01  8.50000000E-01  8.50000000E-01  8.00000000E-01  8.50000000E-01
  8.50000000E-01  8.50000000E-01  8.00000000E-01  8.50000000E-01  8.50000000E-01
  8.50000000E-01  8.00000000E-01  8.50000000E-01  8.50000000E-01  8.50000000E-01
  8.00000000E-01  8.50000000E-01  8.50000000E-01  8.50000000E-01  8.00000000E-01
  8.50000000E-01  8.50000000E-01  8.50000000E-01  8.00000000E-01  8.50000000E-01
  8.50000000E-01  8.50000000E-01  8.00000000E-01  8.50000000E-01  8.50000000E-01
  8.50000000E-01  8.00000000E-01  8.50000000E-01  8.50000000E-01  8.50000000E-01
  8.00000000E-01  8.50000000E-01  8.50000000E-01  8.50000000E-01  8.00000000E-01
  8.50000000E-01  8.50000000E-01  8.50000000E-01  8.00000000E-01  8.50000000E-01
  8.50000000E-01  8.50000000E-01  8.00000000E-01  8.50000000E-01  8.50000000E-01
  8.50000000E-01  8.00000000E-01  8.50000000E-01  8.50000000E-01  8.50000000E-01
  8.00000000E-01  8.50000000E-01  8.50000000E-01  8.50000000E-01  8.00000000E-01
  8.50000000E-01  8.50000000E-01  8.50000000E-01  8.00000000E-01  8.50000000E-01
  8.50000000E-01  8.50000000E-01  8.00000000E-01  8.50000000E-01  8.50000000E-01
  8.50000000E-01  8.00000000E-01  8.50000000E-01  8.50000000E-01  8.50000000E-01
  8.00000000E-01  8.50000000E-01  8.50000000E-01  8.50000000E-01  8.00000000E-01
  8.50000000E-01  8.50000000E-01  8.50000000E-01  8.00000000E-01  8.50000000E-01
  8.50000000E-01  8.50000000E-01  8.00000000E-01  8.50000000E-01  8.50000000E-01
  8.50000000E-01  8.00000000E-01  8.50000000E-01  8.50000000E-01  8.50000000E-01
  8.00000000E-01  8.50000000E-01  8.50000000E-01  8.50000000E-01  8.00000000E-01
  8.50000000E-01  8.50000000E-01  8.50000000E-01  8.00000000E-01  8.50000000E-01
  8.50000000E-01  8.50000000E-01  8.00000000E-01  8.50000000E-01  8.50000000E-01
  8.50000000E-01  8.00000000E-01  8.50000000E-01  8.50000000E-01  8.50000000E-01
  8.00000000E-01  8.50000000E-01  8.50000000E-01  8.50000000E-01  8.00000000E-01
  8.50000000E-01  8.50000000E-01  8.50000000E-01  8.00000000E-01  8.50000000E-01
  8.50000000E-01  8.50000000E-01  8.00000000E-01  8.50000000E-01  8.50000000E-01
  8.50000000E-01  8.00000000E-01  8.50000000E-01  8.50000000E-01  8.50000000E-01
  8.00000000E-01  8.50000000E-01  8.50000000E-01  8.50000000E-01  8.00000000E-01
  8.50000000E-01  8.50000000E-01  8.50000000E-01  8.00000000E-01  8.50000000E-01
  8.50000000E-01  8.50000000E-01  8.00000000E-01  8.50000000E-01  8.50000000E-01
  8.50000000E-01  8.00000000E-01  8.50000000E-01  8.50000000E-01  8.50000000E-01
  8.00000000E-01  8.50000000E-01  8.50000000E-01  8.50000000E-01  8.00000000E-01
  8.50000000E-01  8.50000000E-01  8.50000000E-01  8.00000000E-01  8.50000000E-01
  8.50000000E-01  8.50000000E-01  8.00000000E-01  8.50000000E-01  8.50000000E-01
  8.50000000E-01  8.00000000E-01  8.50000000E-01  8.50000000E-01  8.50000000E-01
  8.00000000E-01  8.50000000E-01  8.50000000E-01  8.50000000E-01  8.00000000E-01
  8.50000000E-01  8.50000000E-01  8.50000000E-01  8.00000000E-01  8.50000000E-01
  8.50000000E-01  8.50000000E-01  8.00000000E-01  8.50000000E-01  8.50000000E-01
  8.50000000E-01  8.00000000E-01  8.50000000E-01  8.50000000E-01  8.50000000E-01
  8.00000000E-01  8.50000000E-01  8.50000000E-01  8.50000000E-01  8.00000000E-01
  8.50000000E-01  8.50000000E-01  8.50000000E-01  8.00000000E-01  8.50000000E-01
  8.50000000E-01  8.50000000E-01  8.00000000E-01  8.50000000E-01  8.50000000E-01
  8.50000000E-01  8.00000000E-01  8.50000000E-01  8.50000000E-01  8.50000000E-01
  8.00000000E-01  8.50000000E-01  8.50000000E-01  8.50000000E-01  8.00000000E-01
  8.50000000E-01  8.50000000E-01  8.50000000E-01  8.00000000E-01  8.50000000E-01
  8.50000000E-01  8.50000000E-01  8.00000000E-01  8.50000000E-01  8.50000000E-01
  8.50000000E-01  8.00000000E-01  8.50000000E-01  8.50000000E-01  8.50000000E-01
  8.00000000E-01  8.50000000E-01  8.50000000E-01  8.50000000E-01  8.00000000E-01
  8.50000000E-01  8.50000000E-01  8.50000000E-01  8.00000000E-01  8.50000000E-01
  8.50000000E-01  8.50000000E-01  8.00000000E-01  8.50000000E-01  8.50000000E-01
  8.50000000E-01  8.00000000E-01  8.50000000E-01  8.50000000E-01  8.50000000E-01
  8.00000000E-01  8.50000000E-01  8.50000000E-01  8.50000000E-01  8.00000000E-01
  8.50000000E-01  8.50000000E-01  8.50000000E-01  8.00000000E-01  8.50000000E-01
  8.50000000E-01  8.50000000E-01  8.00000000E-01  8.50000000E-01  8.50000000E-01
  8.50000000E-01  8.00000000E-01  8.50000000E-01  8.50000000E-01  8.50000000E-01
  8.00000000E-01  8.50000000E-01  8.50000000E-01  8.50000000E-01  8.00000000E-01
  8.50000000E-01  8.50000000E-01  8.50000000E-01  8.00000000E-01  8.50000000E-01
  8.50000000E-01  8.50000000E-01  8.00000000E-01  8.50000000E-01  8.50000000E-01
  8.50000000E-01  8.00000000E-01  8.50000000E-01  8.50000000E-01  8.50000000E-01
  8.00000000E-01  8.50000000E-01  8.50000000E-01  8.50000000E-01  8.00000000E-01
  8.50000000E-01  8.50000000E-01  8.50000000E-01  8.00000000E-01  8.50000000E-01
  8.50000000E-01  8.50000000E-01  8.00000000E-01  8.50000000E-01  8.50000000E-01
  8.50000000E-01  8.00000000E-01  8.50000000E-01  8.50000000E-01  8.50000000E-01
  8.00000000E-01  8.50000000E-01  8.50000000E-01  8.50000000E-01  8.00000000E-01
  8.50000000E-01  8.50000000E-01  8.50000000E-01  8.00000000E-01  8.50000000E-01
  8.50000000E-01  8.50000000E-01  8.00000000E-01  8.50000000E-01  8.50000000E-01
  8.50000000E-01  8.00000000E-01  8.50000000E-01  8.50000000E-01  8.50000000E-01
  8.00000000E-01  8.50000000E-01  8.50000000E-01  8.50000000E-01  8.00000000E-01
  8.50000000E-01  8.50000000E-01  8.50000000E-01  8.00000000E-01  8.50000000E-01
  8.50000000E-01  8.50000000E-01  8.00000000E-01  8.50000000E-01  8.50000000E-01
  8.50000000E-01  8.00000000E-01  8.50000000E-01  8.50000000E-01  8.50000000E-01
  8.00000000E-01  8.50000000E-01  8.50000000E-01  8.50000000E-01  8.00000000E-01
  8.50000000E-01  8.50000000E-01  8.50000000E-01  8.00000000E-01  8.50000000E-01
  8.50000000E-01  8.50000000E-01  8.00000000E-01  8.50000000E-01  8.50000000E-01
  8.50000000E-01  8.00000000E-01  8.50000000E-01  8.50000000E-01  8.50000000E-01
  8.00000000E-01  8.50000000E-01  8.50000000E-01  8.50000000E-01  8.00000000E-01
  8.50000000E-01  8.50000000E-01  8.50000000E-01  8.00000000E-01  8.50000000E-01
  8.50000000E-01  8.50000000E-01  8.00000000E-01  8.50000000E-01  8.50000000E-01
  8.50000000E-01  8.00000000E-01  8.50000000E-01  8.50000000E-01  8.50000000E-01
  8.00000000E-01  8.50000000E-01  8.50000000E-01  8.50000000E-01  8.00000000E-01
  8.50000000E-01  8.50000000E-01  8.50000000E-01  8.00000000E-01  8.50000000E-01
  8.50000000E-01  8.50000000E-01  8.00000000E-01  8.50000000E-01  8.50000000E-01
  8.50000000E-01  8.00000000E-01  8.50000000E-01  8.50000000E-01  8.50000000E-01
  8.00000000E-01  8.50000000E-01  8.50000000E-01  8.50000000E-01  8.00000000E-01
  8.50000000E-01  8.50000000E-01  8.50000000E-01  8.00000000E-01  8.50000000E-01
  8.50000000E-01  8.50000000E-01  8.00000000E-01  8.50000000E-01  8.50000000E-01
  8.50000000E-01  8.00000000E-01  8.50000000E-01  8.50000000E-01  8.50000000E-01
  8.00000000E-01  8.50000000E-01  8.50000000E-01  8.50000000E-01  8.00000000E-01
  8.50000000E-01  8.50000000E-01  8.50000000E-01  8.00000000E-01  8.50000000E-01
  8.50000000E-01  8.50000000E-01  8.00000000E-01  8.50000000E-01  8.50000000E-01
  8.50000000E-01  8.00000000E-01  8.50000000E-01  8.50000000E-01  8.50000000E-01
  8.00000000E-01  8.50000000E-01  8.50000000E-01  8.50000000E-01  8.00000000E-01
  8.50000000E-01  8.50000000E-01  8.50000000E-01  8.00000000E-01  8.50000000E-01
  8.50000000E-01  8.50000000E-01  8.00000000E-01  8.50000000E-01  8.50000000E-01
  8.50000000E-01  8.00000000E-01  8.50000000E-01  8.50000000E-01  8.50000000E-01
  8.00000000E-01  8.50000000E-01  8.50000000E-01  8.50000000E-01  8.00000000E-01
  8.50000000E-01  8.50000000E-01  8.50000000E-01  8.00000000E-01  8.50000000E-01
  8.50000000E-01  8.50000000E-01  8.00000000E-01  8.50000000E-01  8.50000000E-01
  8.50000000E-01  8.00000000E-01  8.50000000E-01  8.50000000E-01  8.50000000E-01
  8.00000000E-01  8.50000000E-01  8.50000000E-01  8.50000000E-01  8.00000000E-01
  8.50000000E-01  8.50000000E-01  8.50000000E-01  8.00000000E-01  8.50000000E-01
  8.50000000E-01  8.50000000E-01  8.00000000E-01  8.50000000E-01  8.50000000E-01
  8.50000000E-01  8.00000000E-01  8.50000000E-01  8.50000000E-01  8.50000000E-01
  8.00000000E-01  8.50000000E-01  8.50000000E-01  8.50000000E-01  8.00000000E-01
  8.50000000E-01  8.50000000E-01  8.50000000E-01  8.00000000E-01  8.50000000E-01
  8.50000000E-01  8.50000000E-01  8.00000000E-01  8.50000000E-01  8.50000000E-01
  8.50000000E-01  8.00000000E-01  8.50000000E-01  8.50000000E-01  8.50000000E-01
  8.00000000E-01  8.50000000E-01  8.50000000E-01  8.50000000E-01  8.00000000E-01
  8.50000000E-01  8.50000000E-01  8.50000000E-01  8.00000000E-01  8.50000000E-01
  8.50000000E-01  8.50000000E-01  8.00000000E-01  8.50000000E-01  8.50000000E-01
  8.50000000E-01  8.00000000E-01  8.50000000E-01  8.50000000E-01  8.50000000E-01
  8.00000000E-01  8.50000000E-01  8.50000000E-01  8.50000000E-01  8.00000000E-01
  8.50000000E-01  8.50000000E-01  8.50000000E-01  8.00000000E-01  8.50000000E-01
  8.50000000E-01  8.50000000E-01  8.00000000E-01  8.50000000E-01  8.50000000E-01
  8.50000000E-01  8.00000000E-01  8.50000000E-01  8.50000000E-01  8.50000000E-01
  8.00000000E-01  8.50000000E-01  8.50000000E-01  8.50000000E-01  8.00000000E-01
  8.50000000E-01  8.50000000E-01  8.50000000E-01  8.00000000E-01  8.50000000E-01
  8.50000000E-01  8.50000000E-01  8.00000000E-01  8.50000000E-01  8.50000000E-01
  8.50000000E-01  8.00000000E-01  8.50000000E-01  8.50000000E-01  8.50000000E-01
  8.00000000E-01  8.50000000E-01  8.50000000E-01  8.50000000E-01  8.00000000E-01
  8.50000000E-01  8.50000000E-01  8.50000000E-01  8.00000000E-01  8.50000000E-01
  8.50000000E-01  8.50000000E-01  8.00000000E-01  8.50000000E-01  8.50000000E-01
  8.50000000E-01  8.00000000E-01  8.50000000E-01  8.50000000E-01  8.50000000E-01
  8.00000000E-01  8.50000000E-01  8.50000000E-01  8.50000000E-01  8.00000000E-01
  8.50000000E-01  8.50000000E-01  8.50000000E-01  8.00000000E-01  8.50000000E-01
  8.50000000E-01  8.50000000E-01  8.00000000E-01  8.50000000E-01  8.50000000E-01
  8.50000000E-01  8.00000000E-01  8.50000000E-01  8.50000000E-01  8.50000000E-01
  8.00000000E-01  8.50000000E-01  8.50000000E-01  8.50000000E-01  8.00000000E-01
  8.50000000E-01  8.50000000E-01  8.50000000E-01  8.00000000E-01  8.50000000E-01
  8.50000000E-01  8.50000000E-01  8.00000000E-01  8.50000000E-01  8.50000000E-01
  8.50000000E-01  8.00000000E-01  8.50000000E-01  8.50000000E-01  8.50000000E-01
  8.00000000E-01  8.50000000E-01  8.50000000E-01  8.50000000E-01  8.00000000E-01
  8.50000000E-01  8.50000000E-01  8.50000000E-01  8.00000000E-01  8.50000000E-01
  8.50000000E-01  8.50000000E-01  8.00000000E-01  8.50000000E-01  8.50000000E-01
  8.50000000E-01  8.00000000E-01  8.50000000E-01  8.50000000E-01  8.50000000E-01
  8.00000000E-01  8.50000000E-01  8.50000000E-01  8.50000000E-01  8.00000000E-01
  8.50000000E-01  8.50000000E-01  8.50000000E-01  8.00000000E-01  8.50000000E-01
  8.50000000E-01  8.50000000E-01  8.00000000E-01  8.50000000E-01  8.50000000E-01
  8.50000000E-01  8.00000000E-01  8.50000000E-01  8.50000000E-01  8.50000000E-01
  8.00000000E-01  8.50000000E-01  8.50000000E-01  8.50000000E-01  8.00000000E-01
  8.50000000E-01  8.50000000E-01  8.50000000E-01  8.00000000E-01  8.50000000E-01
  8.50000000E-01  8.50000000E-01  8.00000000E-01  8.50000000E-01  8.50000000E-01
  8.50000000E-01  8.00000000E-01  8.50000000E-01  8.50000000E-01  8.50000000E-01
  8.00000000E-01  8.50000000E-01  8.50000000E-01  8.50000000E-01  8.00000000E-01
  8.50000000E-01  8.50000000E-01  8.50000000E-01  8.00000000E-01  8.50000000E-01
  8.50000000E-01  8.50000000E-01  8.00000000E-01  8.50000000E-01  8.50000000E-01
  8.50000000E-01  8.00000000E-01  8.50000000E-01  8.50000000E-01  8.50000000E-01
  8.00000000E-01  8.50000000E-01  8.50000000E-01  8.50000000E-01  8.00000000E-01
  8.50000000E-01  8.50000000E-01  8.50000000E-01  8.00000000E-01  8.50000000E-01
  8.50000000E-01  8.50000000E-01  8.00000000E-01  8.50000000E-01  8.50000000E-01
  8.50000000E-01  8.00000000E-01  8.50000000E-01  8.50000000E-01  8.50000000E-01
  8.00000000E-01  8.50000000E-01  8.50000000E-01  8.50000000E-01  8.00000000E-01
  8.50000000E-01  8.50000000E-01  8.50000000E-01  8.00000000E-01  8.50000000E-01
  8.50000000E-01  8.50000000E-01  8.00000000E-01  8.50000000E-01  8.50000000E-01
  8.50000000E-01  8.00000000E-01  8.50000000E-01  8.50000000E-01  8.50000000E-01
  8.00000000E-01  8.50000000E-01  8.50000000E-01  8.50000000E-01  8.00000000E-01
  8.50000000E-01  8.50000000E-01  8.50000000E-01  8.00000000E-01  8.50000000E-01
  8.50000000E-01  8.50000000E-01  8.00000000E-01  8.50000000E-01  8.50000000E-01
  8.50000000E-01  8.00000000E-01  8.50000000E-01  8.50000000E-01  8.50000000E-01
  8.00000000E-01  8.50000000E-01  8.50000000E-01  8.50000000E-01  8.00000000E-01
  8.50000000E-01  8.50000000E-01  8.50000000E-01  8.00000000E-01  8.50000000E-01
  8.50000000E-01  8.50000000E-01  8.00000000E-01  8.50000000E-01  8.50000000E-01
  8.50000000E-01  8.00000000E-01  8.50000000E-01  8.50000000E-01  8.50000000E-01
  8.00000000E-01  8.50000000E-01  8.50000000E-01  8.50000000E-01  8.00000000E-01
  8.50000000E-01  8.50000000E-01  8.50000000E-01  8.00000000E-01  8.50000000E-01
  8.50000000E-01  8.50000000E-01  8.00000000E-01  8.50000000E-01  8.50000000E-01
  8.50000000E-01  8.00000000E-01  8.50000000E-01  8.50000000E-01  8.50000000E-01
  8.00000000E-01  8.50000000E-01  8.50000000E-01  8.50000000E-01  8.00000000E-01
  8.50000000E-01  8.50000000E-01  8.50000000E-01  8.00000000E-01  8.50000000E-01
  8.50000000E-01  8.50000000E-01  8.00000000E-01  8.50000000E-01  8.50000000E-01
  8.50000000E-01  8.00000000E-01  8.50000000E-01  8.50000000E-01  8.50000000E-01
  8.00000000E-01  8.50000000E-01  8.50000000E-01  8.50000000E-01  8.00000000E-01
  8.50000000E-01  8.50000000E-01  8.50000000E-01  8.00000000E-01  8.50000000E-01
  8.50000000E-01  8.50000000E-01  8.00000000E-01  8.50000000E-01  8.50000000E-01
  8.50000000E-01  8.00000000E-01  8.50000000E-01  8.50000000E-01  8.50000000E-01
  8.00000000E-01  8.50000000E-01  8.50000000E-01  8.50000000E-01  8.00000000E-01
  8.50000000E-01  8.50000000E-01  8.50000000E-01  8.00000000E-01  8.50000000E-01
  8.50000000E-01  8.50000000E-01  8.00000000E-01  8.50000000E-01  8.50000000E-01
  8.50000000E-01  8.00000000E-01  8.50000000E-01  8.50000000E-01  8.50000000E-01
  8.00000000E-01  8.50000000E-01  8.50000000E-01  8.50000000E-01  8.00000000E-01
  8.50000000E-01  8.50000000E-01  8.50000000E-01  8.00000000E-01  8.50000000E-01
  8.50000000E-01  8.50000000E-01  8.00000000E-01  8.50000000E-01  8.50000000E-01
  8.50000000E-01  8.00000000E-01  8.50000000E-01  8.50000000E-01  8.50000000E-01
  8.00000000E-01  8.50000000E-01  8.50000000E-01  8.50000000E-01  8.00000000E-01
  8.50000000E-01  8.50000000E-01  8.50000000E-01  8.00000000E-01  8.50000000E-01
  8.50000000E-01  8.50000000E-01  8.00000000E-01  8.50000000E-01  8.50000000E-01
  8.50000000E-01  8.00000000E-01  8.50000000E-01  8.50000000E-01  8.50000000E-01
  8.00000000E-01  8.50000000E-01  8.50000000E-01  8.50000000E-01  8.00000000E-01
  8.50000000E-01  8.50000000E-01  8.50000000E-01  8.00000000E-01  8.50000000E-01
  8.50000000E-01  8.50000000E-01  8.00000000E-01  8.50000000E-01  8.50000000E-01
  8.50000000E-01  8.00000000E-01  8.50000000E-01  8.50000000E-01  8.50000000E-01
  8.00000000E-01  8.50000000E-01  8.50000000E-01  8.50000000E-01  8.00000000E-01
  8.50000000E-01  8.50000000E-01  8.50000000E-01  8.00000000E-01  8.50000000E-01
  8.50000000E-01  8.50000000E-01  8.00000000E-01  8.50000000E-01  8.50000000E-01
  8.50000000E-01  8.00000000E-01  8.50000000E-01  8.50000000E-01  8.50000000E-01
  8.00000000E-01  8.50000000E-01  8.50000000E-01  8.50000000E-01  8.00000000E-01
  8.50000000E-01  8.50000000E-01  8.50000000E-01  8.00000000E-01  8.50000000E-01
  8.50000000E-01  8.50000000E-01  8.00000000E-01  8.50000000E-01  8.50000000E-01
  8.50000000E-01  8.00000000E-01  8.50000000E-01  8.50000000E-01  8.50000000E-01
  8.00000000E-01  8.50000000E-01  8.50000000E-01  8.50000000E-01  8.00000000E-01
  8.50000000E-01  8.50000000E-01  8.50000000E-01  8.00000000E-01  8.50000000E-01
  8.50000000E-01  8.50000000E-01  8.00000000E-01  8.50000000E-01  8.50000000E-01
  8.50000000E-01  8.00000000E-01  8.50000000E-01  8.50000000E-01  8.50000000E-01
  8.00000000E-01  8.50000000E-01  8.50000000E-01  8.50000000E-01  8.00000000E-01
  8.50000000E-01  8.50000000E-01  8.50000000E-01  8.00000000E-01  8.50000000E-01
  8.50000000E-01  8.50000000E-01  8.00000000E-01  8.50000000E-01  8.50000000E-01
  8.50000000E-01  8.00000000E-01  8.50000000E-01  8.50000000E-01  8.50000000E-01
  8.00000000E-01  8.50000000E-01  8.50000000E-01  8.50000000E-01  8.00000000E-01
  8.50000000E-01  8.50000000E-01  8.50000000E-01  8.00000000E-01  8.50000000E-01
  8.50000000E-01  8.50000000E-01  8.00000000E-01  8.50000000E-01  8.50000000E-01
  8.50000000E-01  8.00000000E-01  8.50000000E-01  8.50000000E-01  8.50000000E-01
  8.00000000E-01  8.50000000E-01  8.50000000E-01  8.50000000E-01  8.00000000E-01
  8.50000000E-01  8.50000000E-01  8.50000000E-01  8.00000000E-01  8.50000000E-01
  8.50000000E-01  8.50000000E-01  8.00000000E-01  8.50000000E-01  8.50000000E-01
  8.50000000E-01  8.00000000E-01  8.50000000E-01  8.50000000E-01  8.50000000E-01
  8.00000000E-01  8.50000000E-01  8.50000000E-01  8.50000000E-01  8.00000000E-01
  8.50000000E-01  8.50000000E-01  8.50000000E-01  8.00000000E-01  8.50000000E-01
  8.50000000E-01  8.50000000E-01  8.00000000E-01  8.50000000E-01  8.50000000E-01
  8.50000000E-01  8.00000000E-01  8.50000000E-01  8.50000000E-01  8.50000000E-01
  8.00000000E-01  8.50000000E-01  8.50000000E-01  8.50000000E-01  8.00000000E-01
  8.50000000E-01  8.50000000E-01  8.50000000E-01  8.00000000E-01  8.50000000E-01
  8.50000000E-01  8.50000000E-01  8.00000000E-01  8.50000000E-01  8.50000000E-01
  8.50000000E-01  8.00000000E-01  8.50000000E-01  8.50000000E-01  8.50000000E-01
  8.00000000E-01  8.50000000E-01  8.50000000E-01  8.50000000E-01  8.00000000E-01
  8.50000000E-01  8.50000000E-01  8.50000000E-01  8.00000000E-01  8.50000000E-01
  8.50000000E-01  8.50000000E-01  8.00000000E-01  8.50000000E-01  8.50000000E-01
  8.50000000E-01  8.00000000E-01  8.50000000E-01  8.50000000E-01  8.50000000E-01
  8.00000000E-01  8.50000000E-01  8.50000000E-01  8.50000000E-01  8.00000000E-01
  8.50000000E-01  8.50000000E-01  8.50000000E-01  8.00000000E-01  8.50000000E-01
  8.50000000E-01  8.50000000E-01  8.00000000E-01  8.50000000E-01  8.50000000E-01
  8.50000000E-01  8.00000000E-01  8.50000000E-01  8.50000000E-01  8.50000000E-01
  8.00000000E-01  8.50000000E-01  8.50000000E-01  8.50000000E-01  8.00000000E-01
  8.50000000E-01  8.50000000E-01  8.50000000E-01  8.00000000E-01  8.50000000E-01
  8.50000000E-01  8.50000000E-01  8.00000000E-01  8.50000000E-01  8.50000000E-01
  8.50000000E-01  8.00000000E-01  8.50000000E-01  8.50000000E-01  8.50000000E-01
  8.00000000E-01  8.50000000E-01  8.50000000E-01  8.50000000E-01  8.00000000E-01
  8.50000000E-01  8.50000000E-01  8.50000000E-01  8.00000000E-01  8.50000000E-01
  8.50000000E-01  8.50000000E-01  8.00000000E-01  8.50000000E-01  8.50000000E-01
  8.50000000E-01  8.00000000E-01  8.50000000E-01  8.50000000E-01  8.50000000E-01
  8.00000000E-01  8.50000000E-01  8.50000000E-01  8.50000000E-01  8.00000000E-01
  8.50000000E-01  8.50000000E-01  8.50000000E-01  8.00000000E-01  8.50000000E-01
  8.50000000E-01  8.50000000E-01  8.00000000E-01  8.50000000E-01  8.50000000E-01
  8.50000000E-01  8.00000000E-01  8.50000000E-01  8.50000000E-01  8.50000000E-01
  8.00000000E-01  8.50000000E-01  8.50000000E-01  8.50000000E-01  8.00000000E-01
  8.50000000E-01  8.50000000E-01  8.50000000E-01  8.00000000E-01  8.50000000E-01
  8.50000000E-01  8.50000000E-01  8.00000000E-01  8.50000000E-01  8.50000000E-01
  8.50000000E-01  8.00000000E-01  8.50000000E-01  8.50000000E-01  8.50000000E-01
  8.00000000E-01  8.50000000E-01  8.50000000E-01  8.50000000E-01  8.00000000E-01
  8.50000000E-01  8.50000000E-01  8.50000000E-01  8.00000000E-01  8.50000000E-01
  8.50000000E-01  8.50000000E-01  8.00000000E-01  8.50000000E-01  8.50000000E-01
  8.50000000E-01  8.00000000E-01  8.50000000E-01  8.50000000E-01  8.50000000E-01
  8.00000000E-01  8.50000000E-01  8.50000000E-01  8.50000000E-01  8.00000000E-01
  8.50000000E-01  8.50000000E-01  8.50000000E-01  8.00000000E-01  8.50000000E-01
  8.50000000E-01  8.50000000E-01  8.00000000E-01  8.50000000E-01  8.50000000E-01
  8.50000000E-01  8.00000000E-01  8.50000000E-01  8.50000000E-01  8.50000000E-01
  8.00000000E-01  8.50000000E-01  8.50000000E-01  8.50000000E-01  8.00000000E-01
  8.50000000E-01  8.50000000E-01  8.50000000E-01  8.00000000E-01  8.50000000E-01
  8.50000000E-01  8.50000000E-01  8.00000000E-01  8.50000000E-01  8.50000000E-01
  8.50000000E-01  8.00000000E-01  8.50000000E-01  8.50000000E-01  8.50000000E-01
  8.00000000E-01  8.50000000E-01  8.50000000E-01  8.50000000E-01  8.00000000E-01
  8.50000000E-01  8.50000000E-01  8.50000000E-01  8.00000000E-01  8.50000000E-01
  8.50000000E-01  8.50000000E-01  8.00000000E-01  8.50000000E-01  8.50000000E-01
  8.50000000E-01  8.00000000E-01  8.50000000E-01  8.50000000E-01  8.50000000E-01
  8.00000000E-01  8.50000000E-01  8.50000000E-01  8.50000000E-01  8.00000000E-01
  8.50000000E-01  8.50000000E-01  8.50000000E-01  8.00000000E-01  8.50000000E-01
  8.50000000E-01  8.50000000E-01  8.00000000E-01  8.50000000E-01  8.50000000E-01
  8.50000000E-01  8.00000000E-01  8.50000000E-01  8.50000000E-01  8.50000000E-01
  8.00000000E-01  8.50000000E-01  8.50000000E-01  8.50000000E-01  8.00000000E-01
  8.50000000E-01  8.50000000E-01  8.50000000E-01  8.00000000E-01  8.50000000E-01
  8.50000000E-01  8.50000000E-01  8.00000000E-01  8.50000000E-01  8.50000000E-01
  8.50000000E-01  8.00000000E-01  8.50000000E-01  8.50000000E-01  8.50000000E-01
  8.00000000E-01  8.50000000E-01  8.50000000E-01  8.50000000E-01  8.00000000E-01
  8.50000000E-01  8.50000000E-01  8.50000000E-01  8.00000000E-01  8.50000000E-01
  8.50000000E-01  8.50000000E-01  8.00000000E-01  8.50000000E-01  8.50000000E-01
  8.50000000E-01  8.00000000E-01  8.50000000E-01  8.50000000E-01  8.50000000E-01
  8.00000000E-01  8.50000000E-01  8.50000000E-01  8.50000000E-01  8.00000000E-01
  8.50000000E-01  8.50000000E-01  8.50000000E-01  8.00000000E-01  8.50000000E-01
  8.50000000E-01  8.50000000E-01  8.00000000E-01  8.50000000E-01  8.50000000E-01
  8.50000000E-01  8.00000000E-01  8.50000000E-01  8.50000000E-01  8.50000000E-01
  8.00000000E-01  8.50000000E-01  8.50000000E-01  8.50000000E-01  8.00000000E-01
  8.50000000E-01  8.50000000E-01  8.50000000E-01  8.00000000E-01  8.50000000E-01
  8.50000000E-01  8.50000000E-01  8.00000000E-01  8.50000000E-01  8.50000000E-01
  8.50000000E-01  8.00000000E-01  8.50000000E-01  8.50000000E-01  8.50000000E-01
  8.00000000E-01  8.50000000E-01  8.50000000E-01  8.50000000E-01  8.00000000E-01
  8.50000000E-01  8.50000000E-01  8.50000000E-01  8.00000000E-01  8.50000000E-01
  8.50000000E-01  8.50000000E-01  8.00000000E-01  8.50000000E-01  8.50000000E-01
  8.50000000E-01  8.00000000E-01  8.50000000E-01  8.50000000E-01  8.50000000E-01
  8.00000000E-01  8.50000000E-01  8.50000000E-01  8.50000000E-01  8.00000000E-01
  8.50000000E-01  8.50000000E-01  8.50000000E-01  8.00000000E-01  8.50000000E-01
  8.50000000E-01  8.50000000E-01  8.00000000E-01  8.50000000E-01  8.50000000E-01
  8.50000000E-01  8.00000000E-01  8.50000000E-01  8.50000000E-01  8.50000000E-01
  8.00000000E-01  8.50000000E-01  8.50000000E-01  8.50000000E-01  8.00000000E-01
  8.50000000E-01  8.50000000E-01  8.50000000E-01  8.00000000E-01  8.50000000E-01
  8.50000000E-01  8.50000000E-01  8.00000000E-01  8.50000000E-01  8.50000000E-01
  8.50000000E-01  8.00000000E-01  8.50000000E-01  8.50000000E-01  8.50000000E-01
  8.00000000E-01  8.50000000E-01  8.50000000E-01  8.50000000E-01  8.00000000E-01
  8.50000000E-01  8.50000000E-01  8.50000000E-01  8.00000000E-01  8.50000000E-01
  8.50000000E-01  8.50000000E-01  8.00000000E-01  8.50000000E-01  8.50000000E-01
  8.50000000E-01  8.00000000E-01  8.50000000E-01  8.50000000E-01  8.50000000E-01
  8.00000000E-01  8.50000000E-01  8.50000000E-01  8.50000000E-01  8.00000000E-01
  8.50000000E-01  8.50000000E-01  8.50000000E-01  8.00000000E-01  8.50000000E-01
  8.50000000E-01  8.50000000E-01  8.00000000E-01  8.50000000E-01  8.50000000E-01
  8.50000000E-01  8.00000000E-01  8.50000000E-01  8.50000000E-01  8.50000000E-01
  8.00000000E-01  8.50000000E-01  8.50000000E-01  8.50000000E-01  8.00000000E-01
  8.50000000E-01  8.50000000E-01  8.50000000E-01  8.00000000E-01  8.50000000E-01
  8.50000000E-01  8.50000000E-01  8.00000000E-01  8.50000000E-01  8.50000000E-01
  8.50000000E-01  8.00000000E-01  8.50000000E-01  8.50000000E-01  8.50000000E-01
  8.00000000E-01  8.50000000E-01  8.50000000E-01  8.50000000E-01  8.00000000E-01
  8.50000000E-01  8.50000000E-01  8.50000000E-01  8.00000000E-01  8.50000000E-01
  8.50000000E-01  8.50000000E-01  8.00000000E-01  8.50000000E-01  8.50000000E-01
  8.50000000E-01  8.00000000E-01  8.50000000E-01  8.50000000E-01  8.50000000E-01
  8.00000000E-01  8.50000000E-01  8.50000000E-01  8.50000000E-01  8.00000000E-01
  8.50000000E-01  8.50000000E-01  8.50000000E-01  8.00000000E-01  8.50000000E-01
  8.50000000E-01  8.50000000E-01  8.00000000E-01  8.50000000E-01  8.50000000E-01
  8.50000000E-01  8.00000000E-01  8.50000000E-01  8.50000000E-01  8.50000000E-01
  8.00000000E-01  8.50000000E-01  8.50000000E-01  8.50000000E-01  8.00000000E-01
  8.50000000E-01  8.50000000E-01  8.50000000E-01  8.00000000E-01  8.50000000E-01
  8.50000000E-01  8.50000000E-01  8.00000000E-01  8.50000000E-01  8.50000000E-01
  8.50000000E-01  8.00000000E-01  8.50000000E-01  8.50000000E-01  8.50000000E-01
  8.00000000E-01  8.50000000E-01  8.50000000E-01  8.50000000E-01  8.00000000E-01
  8.50000000E-01  8.50000000E-01  8.50000000E-01  8.00000000E-01  8.50000000E-01
  8.50000000E-01  8.50000000E-01  8.00000000E-01  8.50000000E-01  8.50000000E-01
  8.50000000E-01  8.00000000E-01  8.50000000E-01  8.50000000E-01  8.50000000E-01
  8.00000000E-01  8.50000000E-01  8.50000000E-01  8.50000000E-01  8.00000000E-01
  8.50000000E-01  8.50000000E-01  8.50000000E-01  8.00000000E-01  8.50000000E-01
  8.50000000E-01  8.50000000E-01  8.00000000E-01  8.50000000E-01  8.50000000E-01
  8.50000000E-01  8.00000000E-01  8.50000000E-01  8.50000000E-01  8.50000000E-01
  8.00000000E-01  8.50000000E-01  8.50000000E-01  8.50000000E-01  8.00000000E-01
  8.50000000E-01  8.50000000E-01  8.50000000E-01  8.00000000E-01  8.50000000E-01
  8.50000000E-01  8.50000000E-01  8.00000000E-01  8.50000000E-01  8.50000000E-01
  8.50000000E-01  8.00000000E-01  8.50000000E-01  8.50000000E-01  8.50000000E-01
  8.00000000E-01  8.50000000E-01  8.50000000E-01  8.50000000E-01  8.00000000E-01
  8.50000000E-01  8.50000000E-01  8.50000000E-01  8.00000000E-01  8.50000000E-01
  8.50000000E-01  8.50000000E-01  8.00000000E-01  8.50000000E-01  8.50000000E-01
  8.50000000E-01  8.00000000E-01  8.50000000E-01  8.50000000E-01  8.50000000E-01
  8.00000000E-01  8.50000000E-01  8.50000000E-01  8.50000000E-01  8.00000000E-01
  8.50000000E-01  8.50000000E-01  8.50000000E-01  8.00000000E-01  8.50000000E-01
  8.50000000E-01  8.50000000E-01  8.00000000E-01  8.50000000E-01  8.50000000E-01
  8.50000000E-01  8.00000000E-01  8.50000000E-01  8.50000000E-01  8.50000000E-01
  8.00000000E-01  8.50000000E-01  8.50000000E-01  8.50000000E-01  8.00000000E-01
  8.50000000E-01  8.50000000E-01  8.50000000E-01  8.00000000E-01  8.50000000E-01
  8.50000000E-01  8.50000000E-01  8.00000000E-01  8.50000000E-01  8.50000000E-01
  8.50000000E-01  8.00000000E-01  8.50000000E-01  8.50000000E-01  8.50000000E-01
  8.00000000E-01  8.50000000E-01  8.50000000E-01  8.50000000E-01  8.00000000E-01
  8.50000000E-01  8.50000000E-01  8.50000000E-01  8.00000000E-01  8.50000000E-01
  8.50000000E-01  8.50000000E-01  8.00000000E-01  8.50000000E-01  8.50000000E-01
  8.50000000E-01  8.00000000E-01  8.50000000E-01  8.50000000E-01  8.50000000E-01
  8.00000000E-01  8.50000000E-01  8.50000000E-01  8.50000000E-01  8.00000000E-01
  8.50000000E-01  8.50000000E-01  8.50000000E-01  8.00000000E-01  8.50000000E-01
  8.50000000E-01  8.50000000E-01  8.00000000E-01  8.50000000E-01  8.50000000E-01
  8.50000000E-01  8.00000000E-01  8.50000000E-01  8.50000000E-01  8.50000000E-01
  8.00000000E-01  8.50000000E-01  8.50000000E-01  8.50000000E-01  8.00000000E-01
  8.50000000E-01  8.50000000E-01  8.50000000E-01  8.00000000E-01  8.50000000E-01
  8.50000000E-01  8.50000000E-01  8.00000000E-01  8.50000000E-01  8.50000000E-01
  8.50000000E-01  8.00000000E-01  8.50000000E-01  8.50000000E-01  8.50000000E-01
  8.00000000E-01  8.50000000E-01  8.50000000E-01  8.50000000E-01  8.00000000E-01
  8.50000000E-01  8.50000000E-01  8.50000000E-01  8.00000000E-01  8.50000000E-01
  8.50000000E-01  8.50000000E-01  8.00000000E-01  8.50000000E-01  8.50000000E-01
  8.50000000E-01  8.00000000E-01  8.50000000E-01  8.50000000E-01  8.50000000E-01
  8.00000000E-01  8.50000000E-01  8.50000000E-01  8.50000000E-01  8.00000000E-01
  8.50000000E-01  8.50000000E-01  8.50000000E-01  8.00000000E-01  8.50000000E-01
  8.50000000E-01  8.50000000E-01  8.00000000E-01  8.50000000E-01  8.50000000E-01
  8.50000000E-01  8.00000000E-01  8.50000000E-01  8.50000000E-01  8.50000000E-01
  8.00000000E-01  8.50000000E-01  8.50000000E-01  8.50000000E-01  8.00000000E-01
  8.50000000E-01  8.50000000E-01  8.50000000E-01  8.00000000E-01  8.50000000E-01
  8.50000000E-01  8.50000000E-01  8.00000000E-01  8.50000000E-01  8.50000000E-01
  8.50000000E-01  8.00000000E-01  8.50000000E-01  8.50000000E-01  8.50000000E-01
  8.00000000E-01  8.50000000E-01  8.50000000E-01  8.50000000E-01  8.00000000E-01
  8.50000000E-01  8.50000000E-01  8.50000000E-01  8.00000000E-01  8.50000000E-01
  8.50000000E-01  8.50000000E-01  8.00000000E-01  8.50000000E-01  8.50000000E-01
  8.50000000E-01  8.00000000E-01  8.50000000E-01  8.50000000E-01  8.50000000E-01
  8.00000000E-01  8.50000000E-01  8.50000000E-01  8.50000000E-01  8.00000000E-01
  8.50000000E-01  8.50000000E-01  8.50000000E-01  8.00000000E-01  8.50000000E-01
  8.50000000E-01  8.50000000E-01  8.00000000E-01  8.50000000E-01  8.50000000E-01
  8.50000000E-01  8.00000000E-01  8.50000000E-01  8.50000000E-01  8.50000000E-01
  8.00000000E-01  8.50000000E-01  8.50000000E-01  8.50000000E-01  8.00000000E-01
  8.50000000E-01  8.50000000E-01  8.50000000E-01  8.00000000E-01  8.50000000E-01
  8.50000000E-01  8.50000000E-01  8.00000000E-01  8.50000000E-01  8.50000000E-01
  8.50000000E-01  8.00000000E-01  8.50000000E-01  8.50000000E-01  8.50000000E-01
  8.00000000E-01  8.50000000E-01  8.50000000E-01  8.50000000E-01  8.00000000E-01
  8.50000000E-01  8.50000000E-01  8.50000000E-01  8.00000000E-01  8.50000000E-01
  8.50000000E-01  8.50000000E-01  8.00000000E-01  8.50000000E-01  8.50000000E-01
  8.50000000E-01  8.00000000E-01  8.50000000E-01  8.50000000E-01  8.50000000E-01
  8.00000000E-01  8.50000000E-01  8.50000000E-01  8.50000000E-01  8.00000000E-01
  8.50000000E-01  8.50000000E-01  8.50000000E-01  8.00000000E-01  8.50000000E-01
  8.50000000E-01  8.50000000E-01  8.00000000E-01  8.50000000E-01  8.50000000E-01
  8.50000000E-01  8.00000000E-01  8.50000000E-01  8.50000000E-01  8.50000000E-01
  8.00000000E-01  8.50000000E-01  8.50000000E-01  8.50000000E-01  8.00000000E-01
  8.50000000E-01  8.50000000E-01  8.50000000E-01  8.00000000E-01  8.50000000E-01
  8.50000000E-01  8.50000000E-01  8.00000000E-01  8.50000000E-01  8.50000000E-01
  8.50000000E-01  8.00000000E-01  8.50000000E-01  8.50000000E-01  8.50000000E-01
  8.00000000E-01  8.50000000E-01  8.50000000E-01  8.50000000E-01  8.00000000E-01
  8.50000000E-01  8.50000000E-01  8.50000000E-01  8.00000000E-01  8.50000000E-01
  8.50000000E-01  8.50000000E-01  8.00000000E-01  8.50000000E-01  8.50000000E-01
  8.50000000E-01  8.00000000E-01  8.50000000E-01  8.50000000E-01  8.50000000E-01
  8.00000000E-01  8.50000000E-01  8.50000000E-01  8.50000000E-01  8.00000000E-01
  8.50000000E-01  8.50000000E-01  8.50000000E-01  8.00000000E-01  8.50000000E-01
  8.50000000E-01  8.50000000E-01  8.00000000E-01  8.50000000E-01  8.50000000E-01
  8.50000000E-01  8.00000000E-01  8.50000000E-01  8.50000000E-01  8.50000000E-01
  8.00000000E-01  8.50000000E-01  8.50000000E-01  8.50000000E-01  8.00000000E-01
  8.50000000E-01  8.50000000E-01  8.50000000E-01  8.00000000E-01  8.50000000E-01
  8.50000000E-01  8.50000000E-01  8.00000000E-01  8.50000000E-01  8.50000000E-01
  8.50000000E-01  8.00000000E-01  8.50000000E-01  8.50000000E-01  8.50000000E-01
  8.00000000E-01  8.50000000E-01  8.50000000E-01  8.50000000E-01  8.00000000E-01
  8.50000000E-01  8.50000000E-01  8.50000000E-01  8.00000000E-01  8.50000000E-01
  8.50000000E-01  8.50000000E-01  8.00000000E-01  8.50000000E-01  8.50000000E-01
  8.50000000E-01  8.00000000E-01  8.50000000E-01  8.50000000E-01  8.50000000E-01
  8.00000000E-01  8.50000000E-01  8.50000000E-01  8.50000000E-01  8.00000000E-01
  8.50000000E-01  8.50000000E-01  8.50000000E-01  8.00000000E-01  8.50000000E-01
  8.50000000E-01  8.50000000E-01  8.00000000E-01  8.50000000E-01  8.50000000E-01
  8.50000000E-01  8.00000000E-01  8.50000000E-01  8.50000000E-01  8.50000000E-01
  8.00000000E-01  8.50000000E-01  8.50000000E-01  8.50000000E-01  8.00000000E-01
  8.50000000E-01  8.50000000E-01  8.50000000E-01  8.00000000E-01  8.50000000E-01
  8.50000000E-01  8.50000000E-01  8.00000000E-01  8.50000000E-01  8.50000000E-01
  8.50000000E-01  8.00000000E-01  8.50000000E-01  8.50000000E-01  8.50000000E-01
  8.00000000E-01  8.50000000E-01  8.50000000E-01  8.50000000E-01  8.00000000E-01
  8.50000000E-01  8.50000000E-01  8.50000000E-01  8.00000000E-01  8.50000000E-01
  8.50000000E-01  8.50000000E-01  8.00000000E-01  8.50000000E-01  8.50000000E-01
  8.50000000E-01  8.00000000E-01  8.50000000E-01  8.50000000E-01  8.50000000E-01
  8.00000000E-01  8.50000000E-01  8.50000000E-01  8.50000000E-01  8.00000000E-01
  8.50000000E-01  8.50000000E-01  8.50000000E-01  8.00000000E-01  8.50000000E-01
  8.50000000E-01  8.50000000E-01  8.00000000E-01  8.50000000E-01  8.50000000E-01
  8.50000000E-01  8.00000000E-01  8.50000000E-01  8.50000000E-01  8.50000000E-01
  8.00000000E-01  8.50000000E-01  8.50000000E-01  8.50000000E-01  8.00000000E-01
  8.50000000E-01  8.50000000E-01  8.50000000E-01  8.00000000E-01  8.50000000E-01
  8.50000000E-01  8.50000000E-01  8.00000000E-01  8.50000000E-01  8.50000000E-01
  8.50000000E-01  8.00000000E-01  8.50000000E-01  8.50000000E-01  8.50000000E-01
  8.00000000E-01  8.50000000E-01  8.50000000E-01  8.50000000E-01  8.00000000E-01
  8.50000000E-01  8.50000000E-01  8.50000000E-01  8.00000000E-01  8.50000000E-01
  8.50000000E-01  8.50000000E-01  8.00000000E-01  8.50000000E-01  8.50000000E-01
  8.50000000E-01  8.00000000E-01  8.50000000E-01  8.50000000E-01  8.50000000E-01
  8.00000000E-01  8.50000000E-01  8.50000000E-01  8.50000000E-01  8.00000000E-01
  8.50000000E-01  8.50000000E-01  8.50000000E-01  8.00000000E-01  8.50000000E-01
  8.50000000E-01  8.50000000E-01  8.00000000E-01  8.50000000E-01  8.50000000E-01
  8.50000000E-01  8.00000000E-01  8.50000000E-01  8.50000000E-01  8.50000000E-01
  8.00000000E-01  8.50000000E-01  8.50000000E-01  8.50000000E-01  8.00000000E-01
  8.50000000E-01  8.50000000E-01  8.50000000E-01  8.00000000E-01  8.50000000E-01
  8.50000000E-01  8.50000000E-01  8.00000000E-01  8.50000000E-01  8.50000000E-01
  8.50000000E-01  8.00000000E-01  8.50000000E-01  8.50000000E-01  8.50000000E-01
  8.00000000E-01  8.50000000E-01  8.50000000E-01  8.50000000E-01  8.00000000E-01
  8.50000000E-01  8.50000000E-01  8.50000000E-01  8.00000000E-01  8.50000000E-01
  8.50000000E-01  8.50000000E-01  8.00000000E-01  8.50000000E-01  8.50000000E-01
  8.50000000E-01  8.00000000E-01  8.50000000E-01  8.50000000E-01  8.50000000E-01
  8.00000000E-01  8.50000000E-01  8.50000000E-01  8.50000000E-01  8.00000000E-01
  8.50000000E-01  8.50000000E-01  8.50000000E-01  8.00000000E-01  8.50000000E-01
  8.50000000E-01  8.50000000E-01  8.00000000E-01  8.50000000E-01  8.50000000E-01
  8.50000000E-01  8.00000000E-01  8.50000000E-01  8.50000000E-01  8.50000000E-01
  8.00000000E-01  8.50000000E-01  8.50000000E-01  8.50000000E-01  8.00000000E-01
  8.50000000E-01  8.50000000E-01  8.50000000E-01  8.00000000E-01  8.50000000E-01
  8.50000000E-01  8.50000000E-01  8.00000000E-01  8.50000000E-01  8.50000000E-01
  8.50000000E-01  8.00000000E-01  8.50000000E-01  8.50000000E-01  8.50000000E-01
  8.00000000E-01  8.50000000E-01  8.50000000E-01  8.50000000E-01  8.00000000E-01
  8.50000000E-01  8.50000000E-01  8.50000000E-01  8.00000000E-01  8.50000000E-01
  8.50000000E-01  8.50000000E-01  8.00000000E-01  8.50000000E-01  8.50000000E-01
  8.50000000E-01  8.00000000E-01  8.50000000E-01  8.50000000E-01  8.50000000E-01
  8.00000000E-01  8.50000000E-01  8.50000000E-01  8.50000000E-01  8.00000000E-01
  8.50000000E-01  8.50000000E-01  8.50000000E-01  8.00000000E-01  8.50000000E-01
  8.50000000E-01  8.50000000E-01  8.00000000E-01  8.50000000E-01  8.50000000E-01
  8.50000000E-01  8.00000000E-01  8.50000000E-01  8.50000000E-01  8.50000000E-01
  8.00000000E-01  8.50000000E-01  8.50000000E-01  8.50000000E-01  8.00000000E-01
  8.50000000E-01  8.50000000E-01  8.50000000E-01  8.00000000E-01  8.50000000E-01
  8.50000000E-01  8.50000000E-01  8.00000000E-01  8.50000000E-01  8.50000000E-01
  8.50000000E-01  8.00000000E-01  8.50000000E-01  8.50000000E-01  8.50000000E-01
  8.00000000E-01  8.50000000E-01  8.50000000E-01  8.50000000E-01  8.00000000E-01
  8.50000000E-01  8.50000000E-01  8.50000000E-01  8.00000000E-01  8.50000000E-01
  8.50000000E-01  8.50000000E-01  8.00000000E-01  8.50000000E-01  8.50000000E-01
  8.50000000E-01  8.00000000E-01  8.50000000E-01  8.50000000E-01  8.50000000E-01
  8.00000000E-01  8.50000000E-01  8.50000000E-01  8.50000000E-01  8.00000000E-01
  8.50000000E-01  8.50000000E-01  8.50000000E-01  8.00000000E-01  8.50000000E-01
  8.50000000E-01  8.50000000E-01  8.00000000E-01  8.50000000E-01  8.50000000E-01
  8.50000000E-01  8.00000000E-01  8.50000000E-01  8.50000000E-01  8.50000000E-01
  8.00000000E-01  8.50000000E-01  8.50000000E-01  8.50000000E-01  8.00000000E-01
  8.50000000E-01  8.50000000E-01  8.50000000E-01  8.00000000E-01  8.50000000E-01
  8.50000000E-01  8.50000000E-01  8.00000000E-01  8.50000000E-01  8.50000000E-01
  8.50000000E-01  8.00000000E-01  8.50000000E-01  8.50000000E-01  8.50000000E-01
  8.00000000E-01  8.50000000E-01  8.50000000E-01  8.50000000E-01  8.00000000E-01
  8.50000000E-01  8.50000000E-01  8.50000000E-01  8.00000000E-01  8.50000000E-01
  8.50000000E-01  8.50000000E-01  8.00000000E-01  8.50000000E-01  8.50000000E-01
  8.50000000E-01  8.00000000E-01  8.50000000E-01  8.50000000E-01  8.50000000E-01
  8.00000000E-01  8.50000000E-01  8.50000000E-01  8.50000000E-01  8.00000000E-01
  8.50000000E-01  8.50000000E-01  8.50000000E-01  8.00000000E-01  8.50000000E-01
  8.50000000E-01  8.50000000E-01  8.00000000E-01  8.50000000E-01  8.50000000E-01
  8.50000000E-01  8.00000000E-01  8.50000000E-01  8.50000000E-01  8.50000000E-01
  8.00000000E-01  8.50000000E-01  8.50000000E-01  8.50000000E-01  8.00000000E-01
  8.50000000E-01  8.50000000E-01  8.50000000E-01  8.00000000E-01  8.50000000E-01
  8.50000000E-01  8.50000000E-01  8.00000000E-01  8.50000000E-01  8.50000000E-01
  8.50000000E-01  8.00000000E-01  8.50000000E-01  8.50000000E-01  8.50000000E-01
  8.00000000E-01  8.50000000E-01  8.50000000E-01  8.50000000E-01  8.00000000E-01
  8.50000000E-01  8.50000000E-01  8.50000000E-01  8.00000000E-01  8.50000000E-01
  8.50000000E-01  8.50000000E-01  8.00000000E-01  8.50000000E-01  8.50000000E-01
  8.50000000E-01  8.00000000E-01  8.50000000E-01  8.50000000E-01  8.50000000E-01
  8.00000000E-01  8.50000000E-01  8.50000000E-01  8.50000000E-01  8.00000000E-01
  8.50000000E-01  8.50000000E-01  8.50000000E-01  8.00000000E-01  8.50000000E-01
  8.50000000E-01  8.50000000E-01  8.00000000E-01  8.50000000E-01  8.50000000E-01
  8.50000000E-01  8.00000000E-01  8.50000000E-01  8.50000000E-01  8.50000000E-01
  8.00000000E-01  8.50000000E-01  8.50000000E-01  8.50000000E-01  8.00000000E-01
  8.50000000E-01  8.50000000E-01  8.50000000E-01  8.00000000E-01  8.50000000E-01
  8.50000000E-01  8.50000000E-01  8.00000000E-01  8.50000000E-01  8.50000000E-01
  8.50000000E-01  8.00000000E-01  8.50000000E-01  8.50000000E-01  8.50000000E-01
  8.00000000E-01  8.50000000E-01  8.50000000E-01  8.50000000E-01  8.00000000E-01
  8.50000000E-01  8.50000000E-01  8.50000000E-01  8.00000000E-01  8.50000000E-01
  8.50000000E-01  8.50000000E-01  8.00000000E-01  8.50000000E-01  8.50000000E-01
  8.50000000E-01  8.00000000E-01  8.50000000E-01  8.50000000E-01  8.50000000E-01
  8.00000000E-01  8.50000000E-01  8.50000000E-01  8.50000000E-01  8.00000000E-01
  8.50000000E-01  8.50000000E-01  8.50000000E-01  8.00000000E-01  8.50000000E-01
  8.50000000E-01  8.50000000E-01  8.00000000E-01  8.50000000E-01  8.50000000E-01
  8.50000000E-01  8.00000000E-01  8.50000000E-01  8.50000000E-01  8.50000000E-01
  8.00000000E-01  8.50000000E-01  8.50000000E-01  8.50000000E-01  8.00000000E-01
  8.50000000E-01  8.50000000E-01  8.50000000E-01  8.00000000E-01  8.50000000E-01
  8.50000000E-01  8.50000000E-01  8.00000000E-01  8.50000000E-01  8.50000000E-01
  8.50000000E-01  8.00000000E-01  8.50000000E-01  8.50000000E-01  8.50000000E-01
  8.00000000E-01  8.50000000E-01  8.50000000E-01  8.50000000E-01  8.00000000E-01
  8.50000000E-01  8.50000000E-01  8.50000000E-01  8.00000000E-01  8.50000000E-01
  8.50000000E-01  8.50000000E-01  8.00000000E-01  8.50000000E-01  8.50000000E-01
  8.50000000E-01  8.00000000E-01  8.50000000E-01  8.50000000E-01  8.50000000E-01
  8.00000000E-01  8.50000000E-01  8.50000000E-01  8.50000000E-01  8.00000000E-01
  8.50000000E-01  8.50000000E-01  8.50000000E-01  8.00000000E-01  8.50000000E-01
  8.50000000E-01  8.50000000E-01  8.00000000E-01  8.50000000E-01  8.50000000E-01
  8.50000000E-01  8.00000000E-01  8.50000000E-01  8.50000000E-01  8.50000000E-01
  8.00000000E-01  8.50000000E-01  8.50000000E-01  8.50000000E-01  8.00000000E-01
  8.50000000E-01  8.50000000E-01  8.50000000E-01  8.00000000E-01  8.50000000E-01
  8.50000000E-01  8.50000000E-01  8.00000000E-01  8.50000000E-01  8.50000000E-01
  8.50000000E-01  8.00000000E-01  8.50000000E-01  8.50000000E-01  8.50000000E-01
  8.00000000E-01  8.50000000E-01  8.50000000E-01  8.50000000E-01  8.00000000E-01
  8.50000000E-01  8.50000000E-01  8.50000000E-01  8.00000000E-01  8.50000000E-01
  8.50000000E-01  8.50000000E-01  8.00000000E-01  8.50000000E-01  8.50000000E-01
  8.50000000E-01  8.00000000E-01  8.50000000E-01  8.50000000E-01  8.50000000E-01
  8.00000000E-01  8.50000000E-01  8.50000000E-01  8.50000000E-01  8.00000000E-01
  8.50000000E-01  8.50000000E-01  8.50000000E-01  8.00000000E-01  8.50000000E-01
  8.50000000E-01  8.50000000E-01  8.00000000E-01  8.50000000E-01  8.50000000E-01
  8.50000000E-01  8.00000000E-01  8.50000000E-01  8.50000000E-01  8.50000000E-01
  8.00000000E-01  8.50000000E-01  8.50000000E-01  8.50000000E-01  8.00000000E-01
  8.50000000E-01  8.50000000E-01  8.50000000E-01  8.00000000E-01  8.50000000E-01
  8.50000000E-01  8.50000000E-01  8.00000000E-01  8.50000000E-01  8.50000000E-01
  8.50000000E-01  8.00000000E-01  8.50000000E-01  8.50000000E-01  8.50000000E-01
  8.00000000E-01  8.50000000E-01  8.50000000E-01  8.50000000E-01  8.00000000E-01
  8.50000000E-01  8.50000000E-01  8.50000000E-01  8.00000000E-01  8.50000000E-01
  8.50000000E-01  8.50000000E-01  8.00000000E-01  8.50000000E-01  8.50000000E-01
  8.50000000E-01  8.00000000E-01  8.50000000E-01  8.50000000E-01  8.50000000E-01
  8.00000000E-01  8.50000000E-01  8.50000000E-01  8.50000000E-01  8.00000000E-01
  8.50000000E-01  8.50000000E-01  8.50000000E-01  8.00000000E-01  8.50000000E-01
  8.50000000E-01  8.50000000E-01  8.00000000E-01  8.50000000E-01  8.50000000E-01
  8.50000000E-01  8.00000000E-01  8.50000000E-01  8.50000000E-01  8.50000000E-01
  8.00000000E-01  8.50000000E-01  8.50000000E-01  8.50000000E-01  8.00000000E-01
  8.50000000E-01  8.50000000E-01  8.50000000E-01  8.00000000E-01  8.50000000E-01
  8.50000000E-01  8.50000000E-01  8.00000000E-01  8.50000000E-01  8.50000000E-01
  8.50000000E-01  8.00000000E-01  8.50000000E-01  8.50000000E-01  8.50000000E-01
  8.00000000E-01  8.50000000E-01  8.50000000E-01  8.50000000E-01  8.00000000E-01
  8.50000000E-01  8.50000000E-01  8.50000000E-01  8.00000000E-01  8.50000000E-01
  8.50000000E-01  8.50000000E-01  8.00000000E-01  8.50000000E-01  8.50000000E-01
  8.50000000E-01  8.00000000E-01  8.50000000E-01  8.50000000E-01  8.50000000E-01
  8.00000000E-01  8.50000000E-01  8.50000000E-01  8.50000000E-01  8.00000000E-01
  8.50000000E-01  8.50000000E-01  8.50000000E-01  8.00000000E-01  8.50000000E-01
  8.50000000E-01  8.50000000E-01  8.00000000E-01  8.50000000E-01  8.50000000E-01
  8.50000000E-01  8.00000000E-01  8.50000000E-01  8.50000000E-01  8.50000000E-01
  8.00000000E-01  8.50000000E-01  8.50000000E-01  8.50000000E-01  8.00000000E-01
  8.50000000E-01  8.50000000E-01  8.50000000E-01  8.00000000E-01  8.50000000E-01
  8.50000000E-01  8.50000000E-01  8.00000000E-01  8.50000000E-01  8.50000000E-01
  8.50000000E-01  8.00000000E-01  8.50000000E-01  8.50000000E-01  8.50000000E-01
  8.00000000E-01  8.50000000E-01  8.50000000E-01  8.50000000E-01  8.00000000E-01
  8.50000000E-01  8.50000000E-01  8.50000000E-01  8.00000000E-01  8.50000000E-01
  8.50000000E-01  8.50000000E-01  8.00000000E-01  8.50000000E-01  8.50000000E-01
  8.50000000E-01  8.00000000E-01  8.50000000E-01  8.50000000E-01  8.50000000E-01
  8.00000000E-01  8.50000000E-01  8.50000000E-01  8.50000000E-01  8.00000000E-01
  8.50000000E-01  8.50000000E-01  8.50000000E-01  8.00000000E-01  8.50000000E-01
  8.50000000E-01  8.50000000E-01  8.00000000E-01  8.50000000E-01  8.50000000E-01
  8.50000000E-01  8.00000000E-01  8.50000000E-01  8.50000000E-01  8.50000000E-01
  8.00000000E-01  8.50000000E-01  8.50000000E-01  8.50000000E-01  8.00000000E-01
  8.50000000E-01  8.50000000E-01  8.50000000E-01  8.00000000E-01  8.50000000E-01
  8.50000000E-01  8.50000000E-01  8.00000000E-01  8.50000000E-01  8.50000000E-01
  8.50000000E-01  8.00000000E-01  8.50000000E-01  8.50000000E-01  8.50000000E-01
  8.00000000E-01  8.50000000E-01  8.50000000E-01  8.50000000E-01  8.00000000E-01
  8.50000000E-01  8.50000000E-01  8.50000000E-01  8.00000000E-01  8.50000000E-01
  8.50000000E-01  8.50000000E-01  8.00000000E-01  8.50000000E-01  8.50000000E-01
  8.50000000E-01  8.00000000E-01  8.50000000E-01  8.50000000E-01  8.50000000E-01
  8.00000000E-01  8.50000000E-01  8.50000000E-01  8.50000000E-01  8.00000000E-01
  8.50000000E-01  8.50000000E-01  8.50000000E-01  8.00000000E-01  8.50000000E-01
  8.50000000E-01  8.50000000E-01  8.00000000E-01  8.50000000E-01  8.50000000E-01
  8.50000000E-01  8.00000000E-01  8.50000000E-01  8.50000000E-01  8.50000000E-01
  8.00000000E-01  8.50000000E-01  8.50000000E-01  8.50000000E-01  8.00000000E-01
  8.50000000E-01  8.50000000E-01  8.50000000E-01  8.00000000E-01  8.50000000E-01
  8.50000000E-01  8.50000000E-01  8.00000000E-01  8.50000000E-01  8.50000000E-01
  8.50000000E-01  8.00000000E-01  8.50000000E-01  8.50000000E-01  8.50000000E-01
  8.00000000E-01  8.50000000E-01  8.50000000E-01  8.50000000E-01  8.00000000E-01
  8.50000000E-01  8.50000000E-01  8.50000000E-01  8.00000000E-01  8.50000000E-01
  8.50000000E-01  8.50000000E-01  8.00000000E-01  8.50000000E-01  8.50000000E-01
  8.50000000E-01  8.00000000E-01  8.50000000E-01  8.50000000E-01  8.50000000E-01
  8.00000000E-01  8.50000000E-01  8.50000000E-01  8.50000000E-01  8.00000000E-01
  8.50000000E-01  8.50000000E-01  8.50000000E-01  8.00000000E-01  8.50000000E-01
  8.50000000E-01  8.50000000E-01  8.00000000E-01  8.50000000E-01  8.50000000E-01
  8.50000000E-01  8.00000000E-01  8.50000000E-01  8.50000000E-01  8.50000000E-01
  8.00000000E-01  8.50000000E-01  8.50000000E-01  8.50000000E-01  8.00000000E-01
  8.50000000E-01  8.50000000E-01  8.50000000E-01  8.00000000E-01  8.50000000E-01
  8.50000000E-01  8.50000000E-01  8.00000000E-01  8.50000000E-01  8.50000000E-01
  8.50000000E-01  8.00000000E-01  8.50000000E-01  8.50000000E-01  8.50000000E-01
  8.00000000E-01  8.50000000E-01  8.50000000E-01  8.50000000E-01  8.00000000E-01
  8.50000000E-01  8.50000000E-01  8.50000000E-01  8.00000000E-01  8.50000000E-01
  8.50000000E-01  8.50000000E-01  8.00000000E-01  8.50000000E-01  8.50000000E-01
  8.50000000E-01  8.00000000E-01  8.50000000E-01  8.50000000E-01  8.50000000E-01
  8.00000000E-01  8.50000000E-01  8.50000000E-01  8.50000000E-01  8.00000000E-01
  8.50000000E-01  8.50000000E-01  8.50000000E-01  8.00000000E-01  8.50000000E-01
  8.50000000E-01  8.50000000E-01  8.00000000E-01  8.50000000E-01  8.50000000E-01
  8.50000000E-01  8.00000000E-01  8.50000000E-01  8.50000000E-01  8.50000000E-01
  8.00000000E-01  8.50000000E-01  8.50000000E-01  8.50000000E-01  8.00000000E-01
  8.50000000E-01  8.50000000E-01  8.50000000E-01  8.00000000E-01  8.50000000E-01
  8.50000000E-01  8.50000000E-01  8.00000000E-01  8.50000000E-01  8.50000000E-01
  8.50000000E-01  8.00000000E-01  8.50000000E-01  8.50000000E-01  8.50000000E-01
  8.00000000E-01  8.50000000E-01  8.50000000E-01  8.50000000E-01  8.00000000E-01
  8.50000000E-01  8.50000000E-01  8.50000000E-01  8.00000000E-01  8.50000000E-01
  8.50000000E-01  8.50000000E-01  8.00000000E-01  8.50000000E-01  8.50000000E-01
  8.50000000E-01  8.00000000E-01  8.50000000E-01  8.50000000E-01  8.50000000E-01
  8.00000000E-01  8.50000000E-01  8.50000000E-01  8.50000000E-01  8.00000000E-01
  8.50000000E-01  8.50000000E-01  8.50000000E-01  8.00000000E-01  8.50000000E-01
  8.50000000E-01  8.50000000E-01  8.00000000E-01  8.50000000E-01  8.50000000E-01
  8.50000000E-01  8.00000000E-01  8.50000000E-01  8.50000000E-01  8.50000000E-01
  8.00000000E-01  8.50000000E-01  8.50000000E-01  8.50000000E-01  8.00000000E-01
  8.50000000E-01  8.50000000E-01  8.50000000E-01  8.00000000E-01  8.50000000E-01
  8.50000000E-01  8.50000000E-01  8.00000000E-01  8.50000000E-01  8.50000000E-01
  8.50000000E-01  8.00000000E-01  8.50000000E-01  8.50000000E-01  8.50000000E-01
  8.00000000E-01  8.50000000E-01  8.50000000E-01  8.50000000E-01  8.00000000E-01
  8.50000000E-01  8.50000000E-01  8.50000000E-01  8.00000000E-01  8.50000000E-01
  8.50000000E-01  8.50000000E-01  8.00000000E-01  8.50000000E-01  8.50000000E-01
  8.50000000E-01  8.00000000E-01  8.50000000E-01  8.50000000E-01  8.50000000E-01
```
