## Supplementary material for "Structure and assembly of an extremely long bacteriophage tail tube": MD Supplemental Files: p74-26_5mer_hmr.prmtop (part 41 of 41)

```
  8.50000000E-01  8.50000000E-01  8.50000000E-01  8.00000000E-01  8.50000000E-01
  8.50000000E-01  8.50000000E-01  8.00000000E-01  8.50000000E-01  8.50000000E-01
  8.50000000E-01  8.00000000E-01  8.50000000E-01  8.50000000E-01  8.50000000E-01
  8.00000000E-01  8.50000000E-01  8.50000000E-01  8.50000000E-01  8.00000000E-01
  8.50000000E-01  8.50000000E-01  8.50000000E-01  8.00000000E-01  8.50000000E-01
  8.50000000E-01  8.50000000E-01  8.00000000E-01  8.50000000E-01  8.50000000E-01
  8.50000000E-01  8.00000000E-01  8.50000000E-01  8.50000000E-01  8.50000000E-01
  8.00000000E-01  8.50000000E-01  8.50000000E-01  8.50000000E-01  8.00000000E-01
  8.50000000E-01  8.50000000E-01  8.50000000E-01  8.00000000E-01  8.50000000E-01
  8.50000000E-01  8.50000000E-01  8.00000000E-01  8.50000000E-01  8.50000000E-01
  8.50000000E-01  8.00000000E-01  8.50000000E-01  8.50000000E-01  8.50000000E-01
  8.00000000E-01  8.50000000E-01  8.50000000E-01  8.50000000E-01  8.00000000E-01
  8.50000000E-01  8.50000000E-01  8.50000000E-01  8.00000000E-01  8.50000000E-01
  8.50000000E-01  8.50000000E-01  8.00000000E-01  8.50000000E-01  8.50000000E-01
  8.50000000E-01  8.00000000E-01  8.50000000E-01  8.50000000E-01  8.50000000E-01
  8.00000000E-01  8.50000000E-01  8.50000000E-01  8.50000000E-01  8.00000000E-01
  8.50000000E-01  8.50000000E-01  8.50000000E-01  8.00000000E-01  8.50000000E-01
  8.50000000E-01  8.50000000E-01  8.00000000E-01  8.50000000E-01  8.50000000E-01
  8.50000000E-01  8.00000000E-01  8.50000000E-01  8.50000000E-01  8.50000000E-01
  8.00000000E-01  8.50000000E-01  8.50000000E-01  8.50000000E-01  8.00000000E-01
  8.50000000E-01  8.50000000E-01  8.50000000E-01  8.00000000E-01  8.50000000E-01
  8.50000000E-01  8.50000000E-01  8.00000000E-01  8.50000000E-01  8.50000000E-01
  8.50000000E-01  8.00000000E-01  8.50000000E-01  8.50000000E-01  8.50000000E-01
  8.00000000E-01  8.50000000E-01  8.50000000E-01  8.50000000E-01  8.00000000E-01
  8.50000000E-01  8.50000000E-01  8.50000000E-01  8.00000000E-01  8.50000000E-01
  8.50000000E-01  8.50000000E-01  8.00000000E-01  8.50000000E-01  8.50000000E-01
  8.50000000E-01  8.00000000E-01  8.50000000E-01  8.50000000E-01  8.50000000E-01
  8.00000000E-01  8.50000000E-01  8.50000000E-01  8.50000000E-01  8.00000000E-01
  8.50000000E-01  8.50000000E-01  8.50000000E-01  8.00000000E-01  8.50000000E-01
  8.50000000E-01  8.50000000E-01  8.00000000E-01  8.50000000E-01  8.50000000E-01
  8.50000000E-01  8.00000000E-01  8.50000000E-01  8.50000000E-01  8.50000000E-01
  8.00000000E-01  8.50000000E-01  8.50000000E-01  8.50000000E-01  8.00000000E-01
  8.50000000E-01  8.50000000E-01  8.50000000E-01  8.00000000E-01  8.50000000E-01
  8.50000000E-01  8.50000000E-01  8.00000000E-01  8.50000000E-01  8.50000000E-01
  8.50000000E-01  8.00000000E-01  8.50000000E-01  8.50000000E-01  8.50000000E-01
  8.00000000E-01  8.50000000E-01  8.50000000E-01  8.50000000E-01  8.00000000E-01
  8.50000000E-01  8.50000000E-01  8.50000000E-01  8.00000000E-01  8.50000000E-01
  8.50000000E-01  8.50000000E-01  8.00000000E-01  8.50000000E-01  8.50000000E-01
  8.50000000E-01  8.00000000E-01  8.50000000E-01  8.50000000E-01  8.50000000E-01
  8.00000000E-01  8.50000000E-01  8.50000000E-01  8.50000000E-01  8.00000000E-01
  8.50000000E-01  8.50000000E-01  8.50000000E-01  8.00000000E-01  8.50000000E-01
  8.50000000E-01  8.50000000E-01  8.00000000E-01  8.50000000E-01  8.50000000E-01
  8.50000000E-01  8.00000000E-01  8.50000000E-01  8.50000000E-01  8.50000000E-01
  8.00000000E-01  8.50000000E-01  8.50000000E-01  8.50000000E-01  8.00000000E-01
  8.50000000E-01  8.50000000E-01  8.50000000E-01  8.00000000E-01  8.50000000E-01
  8.50000000E-01  8.50000000E-01  8.00000000E-01  8.50000000E-01  8.50000000E-01
  8.50000000E-01  8.00000000E-01  8.50000000E-01  8.50000000E-01  8.50000000E-01
  8.00000000E-01  8.50000000E-01  8.50000000E-01  8.50000000E-01  8.00000000E-01
  8.50000000E-01  8.50000000E-01  8.50000000E-01  8.00000000E-01  8.50000000E-01
  8.50000000E-01  8.50000000E-01  8.00000000E-01  8.50000000E-01  8.50000000E-01
  8.50000000E-01  8.00000000E-01  8.50000000E-01  8.50000000E-01  8.50000000E-01
  8.00000000E-01  8.50000000E-01  8.50000000E-01  8.50000000E-01  8.00000000E-01
  8.50000000E-01  8.50000000E-01  8.50000000E-01  8.00000000E-01  8.50000000E-01
  8.50000000E-01  8.50000000E-01  8.00000000E-01  8.50000000E-01  8.50000000E-01
  8.50000000E-01  8.00000000E-01  8.50000000E-01  8.50000000E-01  8.50000000E-01
  8.00000000E-01  8.50000000E-01  8.50000000E-01  8.50000000E-01  8.00000000E-01
  8.50000000E-01  8.50000000E-01  8.50000000E-01  8.00000000E-01  8.50000000E-01
  8.50000000E-01  8.50000000E-01  8.00000000E-01  8.50000000E-01  8.50000000E-01
  8.50000000E-01  8.00000000E-01  8.50000000E-01  8.50000000E-01  8.50000000E-01
  8.00000000E-01  8.50000000E-01  8.50000000E-01  8.50000000E-01  8.00000000E-01
  8.50000000E-01  8.50000000E-01  8.50000000E-01  8.00000000E-01  8.50000000E-01
  8.50000000E-01  8.50000000E-01  8.00000000E-01  8.50000000E-01  8.50000000E-01
  8.50000000E-01  8.00000000E-01  8.50000000E-01  8.50000000E-01  8.50000000E-01
  8.00000000E-01  8.50000000E-01  8.50000000E-01  8.50000000E-01  8.00000000E-01
  8.50000000E-01  8.50000000E-01  8.50000000E-01  8.00000000E-01  8.50000000E-01
  8.50000000E-01  8.50000000E-01  8.00000000E-01  8.50000000E-01  8.50000000E-01
  8.50000000E-01  8.00000000E-01  8.50000000E-01  8.50000000E-01  8.50000000E-01
  8.00000000E-01  8.50000000E-01  8.50000000E-01  8.50000000E-01  8.00000000E-01
  8.50000000E-01  8.50000000E-01  8.50000000E-01  8.00000000E-01  8.50000000E-01
  8.50000000E-01  8.50000000E-01  8.00000000E-01  8.50000000E-01  8.50000000E-01
  8.50000000E-01  8.00000000E-01  8.50000000E-01  8.50000000E-01  8.50000000E-01
  8.00000000E-01  8.50000000E-01  8.50000000E-01  8.50000000E-01  8.00000000E-01
  8.50000000E-01  8.50000000E-01  8.50000000E-01  8.00000000E-01  8.50000000E-01
  8.50000000E-01  8.50000000E-01  8.00000000E-01  8.50000000E-01  8.50000000E-01
  8.50000000E-01  8.00000000E-01  8.50000000E-01  8.50000000E-01  8.50000000E-01
  8.00000000E-01  8.50000000E-01  8.50000000E-01  8.50000000E-01  8.00000000E-01
  8.50000000E-01  8.50000000E-01  8.50000000E-01  8.00000000E-01  8.50000000E-01
  8.50000000E-01  8.50000000E-01  8.00000000E-01  8.50000000E-01  8.50000000E-01
  8.50000000E-01  8.00000000E-01  8.50000000E-01  8.50000000E-01  8.50000000E-01
  8.00000000E-01  8.50000000E-01  8.50000000E-01  8.50000000E-01  8.00000000E-01
  8.50000000E-01  8.50000000E-01  8.50000000E-01  8.00000000E-01  8.50000000E-01
  8.50000000E-01  8.50000000E-01  8.00000000E-01  8.50000000E-01  8.50000000E-01
  8.50000000E-01  8.00000000E-01  8.50000000E-01  8.50000000E-01  8.50000000E-01
  8.00000000E-01  8.50000000E-01  8.50000000E-01  8.50000000E-01  8.00000000E-01
  8.50000000E-01  8.50000000E-01  8.50000000E-01  8.00000000E-01  8.50000000E-01
  8.50000000E-01  8.50000000E-01  8.00000000E-01  8.50000000E-01  8.50000000E-01
  8.50000000E-01  8.00000000E-01  8.50000000E-01  8.50000000E-01  8.50000000E-01
  8.00000000E-01  8.50000000E-01  8.50000000E-01  8.50000000E-01  8.00000000E-01
  8.50000000E-01  8.50000000E-01  8.50000000E-01  8.00000000E-01  8.50000000E-01
  8.50000000E-01  8.50000000E-01  8.00000000E-01  8.50000000E-01  8.50000000E-01
  8.50000000E-01  8.00000000E-01  8.50000000E-01  8.50000000E-01  8.50000000E-01
  8.00000000E-01  8.50000000E-01  8.50000000E-01  8.50000000E-01  8.00000000E-01
  8.50000000E-01  8.50000000E-01  8.50000000E-01  8.00000000E-01  8.50000000E-01
  8.50000000E-01  8.50000000E-01  8.00000000E-01  8.50000000E-01  8.50000000E-01
  8.50000000E-01  8.00000000E-01  8.50000000E-01  8.50000000E-01  8.50000000E-01
  8.00000000E-01  8.50000000E-01  8.50000000E-01  8.50000000E-01  8.00000000E-01
  8.50000000E-01  8.50000000E-01  8.50000000E-01  8.00000000E-01  8.50000000E-01
  8.50000000E-01  8.50000000E-01  8.00000000E-01  8.50000000E-01  8.50000000E-01
  8.50000000E-01  8.00000000E-01  8.50000000E-01  8.50000000E-01  8.50000000E-01
  8.00000000E-01  8.50000000E-01  8.50000000E-01  8.50000000E-01  8.00000000E-01
  8.50000000E-01  8.50000000E-01  8.50000000E-01  8.00000000E-01  8.50000000E-01
  8.50000000E-01  8.50000000E-01  8.00000000E-01  8.50000000E-01  8.50000000E-01
  8.50000000E-01  8.00000000E-01  8.50000000E-01  8.50000000E-01  8.50000000E-01
  8.00000000E-01  8.50000000E-01  8.50000000E-01  8.50000000E-01  8.00000000E-01
  8.50000000E-01  8.50000000E-01  8.50000000E-01  8.00000000E-01  8.50000000E-01
  8.50000000E-01  8.50000000E-01  8.00000000E-01  8.50000000E-01  8.50000000E-01
  8.50000000E-01  8.00000000E-01  8.50000000E-01  8.50000000E-01  8.50000000E-01
  8.00000000E-01  8.50000000E-01  8.50000000E-01  8.50000000E-01  8.00000000E-01
  8.50000000E-01  8.50000000E-01  8.50000000E-01  8.00000000E-01  8.50000000E-01
  8.50000000E-01  8.50000000E-01  8.00000000E-01  8.50000000E-01  8.50000000E-01
  8.50000000E-01  8.00000000E-01  8.50000000E-01  8.50000000E-01  8.50000000E-01
  8.00000000E-01  8.50000000E-01  8.50000000E-01  8.50000000E-01  8.00000000E-01
  8.50000000E-01  8.50000000E-01  8.50000000E-01  8.00000000E-01  8.50000000E-01
  8.50000000E-01  8.50000000E-01  8.00000000E-01  8.50000000E-01  8.50000000E-01
  8.50000000E-01  8.00000000E-01  8.50000000E-01  8.50000000E-01  8.50000000E-01
  8.00000000E-01  8.50000000E-01  8.50000000E-01  8.50000000E-01  8.00000000E-01
  8.50000000E-01  8.50000000E-01  8.50000000E-01  8.00000000E-01  8.50000000E-01
  8.50000000E-01  8.50000000E-01  8.00000000E-01  8.50000000E-01  8.50000000E-01
  8.50000000E-01  8.00000000E-01  8.50000000E-01  8.50000000E-01  8.50000000E-01
  8.00000000E-01  8.50000000E-01  8.50000000E-01  8.50000000E-01  8.00000000E-01
  8.50000000E-01  8.50000000E-01  8.50000000E-01  8.00000000E-01  8.50000000E-01
  8.50000000E-01  8.50000000E-01  8.00000000E-01  8.50000000E-01  8.50000000E-01
  8.50000000E-01  8.00000000E-01  8.50000000E-01  8.50000000E-01  8.50000000E-01
  8.00000000E-01  8.50000000E-01  8.50000000E-01  8.50000000E-01  8.00000000E-01
  8.50000000E-01  8.50000000E-01  8.50000000E-01  8.00000000E-01  8.50000000E-01
  8.50000000E-01  8.50000000E-01  8.00000000E-01  8.50000000E-01  8.50000000E-01
  8.50000000E-01  8.00000000E-01  8.50000000E-01  8.50000000E-01  8.50000000E-01
  8.00000000E-01  8.50000000E-01  8.50000000E-01  8.50000000E-01  8.00000000E-01
  8.50000000E-01  8.50000000E-01  8.50000000E-01  8.00000000E-01  8.50000000E-01
  8.50000000E-01  8.50000000E-01  8.00000000E-01  8.50000000E-01  8.50000000E-01
  8.50000000E-01  8.00000000E-01  8.50000000E-01  8.50000000E-01  8.50000000E-01
  8.00000000E-01  8.50000000E-01  8.50000000E-01  8.50000000E-01  8.00000000E-01
  8.50000000E-01  8.50000000E-01  8.50000000E-01  8.00000000E-01  8.50000000E-01
  8.50000000E-01  8.50000000E-01  8.00000000E-01  8.50000000E-01  8.50000000E-01
  8.50000000E-01  8.00000000E-01  8.50000000E-01  8.50000000E-01  8.50000000E-01
  8.00000000E-01  8.50000000E-01  8.50000000E-01  8.50000000E-01  8.00000000E-01
  8.50000000E-01  8.50000000E-01  8.50000000E-01  8.00000000E-01  8.50000000E-01
  8.50000000E-01  8.50000000E-01  8.00000000E-01  8.50000000E-01  8.50000000E-01
  8.50000000E-01  8.00000000E-01  8.50000000E-01  8.50000000E-01  8.50000000E-01
  8.00000000E-01  8.50000000E-01  8.50000000E-01  8.50000000E-01  8.00000000E-01
  8.50000000E-01  8.50000000E-01  8.50000000E-01  8.00000000E-01  8.50000000E-01
  8.50000000E-01  8.50000000E-01  8.00000000E-01  8.50000000E-01  8.50000000E-01
  8.50000000E-01  8.00000000E-01  8.50000000E-01  8.50000000E-01  8.50000000E-01
  8.00000000E-01  8.50000000E-01  8.50000000E-01  8.50000000E-01  8.00000000E-01
  8.50000000E-01  8.50000000E-01  8.50000000E-01  8.00000000E-01  8.50000000E-01
  8.50000000E-01  8.50000000E-01  8.00000000E-01  8.50000000E-01  8.50000000E-01
  8.50000000E-01  8.00000000E-01  8.50000000E-01  8.50000000E-01  8.50000000E-01
  8.00000000E-01  8.50000000E-01  8.50000000E-01  8.50000000E-01  8.00000000E-01
  8.50000000E-01  8.50000000E-01  8.50000000E-01  8.00000000E-01  8.50000000E-01
  8.50000000E-01  8.50000000E-01  8.00000000E-01  8.50000000E-01  8.50000000E-01
  8.50000000E-01  8.00000000E-01  8.50000000E-01  8.50000000E-01  8.50000000E-01
  8.00000000E-01  8.50000000E-01  8.50000000E-01  8.50000000E-01  8.00000000E-01
  8.50000000E-01  8.50000000E-01  8.50000000E-01  8.00000000E-01  8.50000000E-01
  8.50000000E-01  8.50000000E-01  8.00000000E-01  8.50000000E-01  8.50000000E-01
  8.50000000E-01  8.00000000E-01  8.50000000E-01  8.50000000E-01  8.50000000E-01
  8.00000000E-01  8.50000000E-01  8.50000000E-01  8.50000000E-01  8.00000000E-01
  8.50000000E-01  8.50000000E-01  8.50000000E-01  8.00000000E-01  8.50000000E-01
  8.50000000E-01  8.50000000E-01  8.00000000E-01  8.50000000E-01  8.50000000E-01
  8.50000000E-01  8.00000000E-01  8.50000000E-01  8.50000000E-01  8.50000000E-01
  8.00000000E-01  8.50000000E-01  8.50000000E-01  8.50000000E-01  8.00000000E-01
  8.50000000E-01  8.50000000E-01  8.50000000E-01  8.00000000E-01  8.50000000E-01
  8.50000000E-01  8.50000000E-01  8.00000000E-01  8.50000000E-01  8.50000000E-01
  8.50000000E-01  8.00000000E-01  8.50000000E-01  8.50000000E-01  8.50000000E-01
  8.00000000E-01  8.50000000E-01  8.50000000E-01  8.50000000E-01  8.00000000E-01
  8.50000000E-01  8.50000000E-01  8.50000000E-01  8.00000000E-01  8.50000000E-01
  8.50000000E-01  8.50000000E-01  8.00000000E-01  8.50000000E-01  8.50000000E-01
  8.50000000E-01  8.00000000E-01  8.50000000E-01  8.50000000E-01  8.50000000E-01
  8.00000000E-01  8.50000000E-01  8.50000000E-01  8.50000000E-01  8.00000000E-01
  8.50000000E-01  8.50000000E-01  8.50000000E-01  8.00000000E-01  8.50000000E-01
  8.50000000E-01  8.50000000E-01  8.00000000E-01  8.50000000E-01  8.50000000E-01
  8.50000000E-01  8.00000000E-01  8.50000000E-01  8.50000000E-01  8.50000000E-01
  8.00000000E-01  8.50000000E-01  8.50000000E-01  8.50000000E-01  8.00000000E-01
  8.50000000E-01  8.50000000E-01  8.50000000E-01  8.00000000E-01  8.50000000E-01
  8.50000000E-01  8.50000000E-01  8.00000000E-01  8.50000000E-01  8.50000000E-01
  8.50000000E-01  8.00000000E-01  8.50000000E-01  8.50000000E-01  8.50000000E-01
  8.00000000E-01  8.50000000E-01  8.50000000E-01  8.50000000E-01  8.00000000E-01
  8.50000000E-01  8.50000000E-01  8.50000000E-01  8.00000000E-01  8.50000000E-01
  8.50000000E-01  8.50000000E-01  8.00000000E-01  8.50000000E-01  8.50000000E-01
  8.50000000E-01  8.00000000E-01  8.50000000E-01  8.50000000E-01  8.50000000E-01
  8.00000000E-01  8.50000000E-01  8.50000000E-01  8.50000000E-01  8.00000000E-01
  8.50000000E-01  8.50000000E-01  8.50000000E-01  8.00000000E-01  8.50000000E-01
  8.50000000E-01  8.50000000E-01  8.00000000E-01  8.50000000E-01  8.50000000E-01
  8.50000000E-01  8.00000000E-01  8.50000000E-01  8.50000000E-01  8.50000000E-01
  8.00000000E-01  8.50000000E-01  8.50000000E-01  8.50000000E-01  8.00000000E-01
  8.50000000E-01  8.50000000E-01  8.50000000E-01  8.00000000E-01  8.50000000E-01
  8.50000000E-01  8.50000000E-01  8.00000000E-01  8.50000000E-01  8.50000000E-01
  8.50000000E-01  8.00000000E-01  8.50000000E-01  8.50000000E-01  8.50000000E-01
  8.00000000E-01  8.50000000E-01  8.50000000E-01  8.50000000E-01  8.00000000E-01
  8.50000000E-01  8.50000000E-01  8.50000000E-01  8.00000000E-01  8.50000000E-01
  8.50000000E-01  8.50000000E-01  8.00000000E-01  8.50000000E-01  8.50000000E-01
  8.50000000E-01  8.00000000E-01  8.50000000E-01  8.50000000E-01  8.50000000E-01
  8.00000000E-01  8.50000000E-01  8.50000000E-01  8.50000000E-01  8.00000000E-01
  8.50000000E-01  8.50000000E-01  8.50000000E-01  8.00000000E-01  8.50000000E-01
  8.50000000E-01  8.50000000E-01  8.00000000E-01  8.50000000E-01  8.50000000E-01
  8.50000000E-01  8.00000000E-01  8.50000000E-01  8.50000000E-01  8.50000000E-01
  8.00000000E-01  8.50000000E-01  8.50000000E-01  8.50000000E-01  8.00000000E-01
  8.50000000E-01  8.50000000E-01  8.50000000E-01  8.00000000E-01  8.50000000E-01
  8.50000000E-01  8.50000000E-01  8.00000000E-01  8.50000000E-01  8.50000000E-01
  8.50000000E-01  8.00000000E-01  8.50000000E-01  8.50000000E-01  8.50000000E-01
  8.00000000E-01  8.50000000E-01  8.50000000E-01  8.50000000E-01  8.00000000E-01
  8.50000000E-01  8.50000000E-01  8.50000000E-01  8.00000000E-01  8.50000000E-01
  8.50000000E-01  8.50000000E-01  8.00000000E-01  8.50000000E-01  8.50000000E-01
  8.50000000E-01  8.00000000E-01  8.50000000E-01  8.50000000E-01  8.50000000E-01
  8.00000000E-01  8.50000000E-01  8.50000000E-01  8.50000000E-01  8.00000000E-01
  8.50000000E-01  8.50000000E-01  8.50000000E-01  8.00000000E-01  8.50000000E-01
  8.50000000E-01  8.50000000E-01  8.00000000E-01  8.50000000E-01  8.50000000E-01
  8.50000000E-01  8.00000000E-01  8.50000000E-01  8.50000000E-01  8.50000000E-01
  8.00000000E-01  8.50000000E-01  8.50000000E-01  8.50000000E-01  8.00000000E-01
  8.50000000E-01  8.50000000E-01  8.50000000E-01  8.00000000E-01  8.50000000E-01
  8.50000000E-01  8.50000000E-01  8.00000000E-01  8.50000000E-01  8.50000000E-01
  8.50000000E-01  8.00000000E-01  8.50000000E-01  8.50000000E-01  8.50000000E-01
  8.00000000E-01  8.50000000E-01  8.50000000E-01  8.50000000E-01  8.00000000E-01
  8.50000000E-01  8.50000000E-01  8.50000000E-01  8.00000000E-01  8.50000000E-01
  8.50000000E-01  8.50000000E-01  8.00000000E-01  8.50000000E-01  8.50000000E-01
  8.50000000E-01  8.00000000E-01  8.50000000E-01  8.50000000E-01  8.50000000E-01
  8.00000000E-01  8.50000000E-01  8.50000000E-01  8.50000000E-01  8.00000000E-01
  8.50000000E-01  8.50000000E-01  8.50000000E-01  8.00000000E-01  8.50000000E-01
  8.50000000E-01  8.50000000E-01  8.00000000E-01  8.50000000E-01  8.50000000E-01
  8.50000000E-01  8.00000000E-01  8.50000000E-01  8.50000000E-01  8.50000000E-01
  8.00000000E-01  8.50000000E-01  8.50000000E-01  8.50000000E-01  8.00000000E-01
  8.50000000E-01  8.50000000E-01  8.50000000E-01  8.00000000E-01  8.50000000E-01
  8.50000000E-01  8.50000000E-01  8.00000000E-01  8.50000000E-01  8.50000000E-01
  8.50000000E-01  8.00000000E-01  8.50000000E-01  8.50000000E-01  8.50000000E-01
  8.00000000E-01  8.50000000E-01  8.50000000E-01  8.50000000E-01  8.00000000E-01
  8.50000000E-01  8.50000000E-01  8.50000000E-01  8.00000000E-01  8.50000000E-01
  8.50000000E-01  8.50000000E-01  8.00000000E-01  8.50000000E-01  8.50000000E-01
  8.50000000E-01  8.00000000E-01  8.50000000E-01  8.50000000E-01  8.50000000E-01
  8.00000000E-01  8.50000000E-01  8.50000000E-01  8.50000000E-01  8.00000000E-01
  8.50000000E-01  8.50000000E-01  8.50000000E-01  8.00000000E-01  8.50000000E-01
  8.50000000E-01  8.50000000E-01  8.00000000E-01  8.50000000E-01  8.50000000E-01
  8.50000000E-01  8.00000000E-01  8.50000000E-01  8.50000000E-01  8.50000000E-01
  8.00000000E-01  8.50000000E-01  8.50000000E-01  8.50000000E-01  8.00000000E-01
  8.50000000E-01  8.50000000E-01  8.50000000E-01  8.00000000E-01  8.50000000E-01
  8.50000000E-01  8.50000000E-01  8.00000000E-01  8.50000000E-01  8.50000000E-01
  8.50000000E-01  8.00000000E-01  8.50000000E-01  8.50000000E-01  8.50000000E-01
  8.00000000E-01  8.50000000E-01  8.50000000E-01  8.50000000E-01  8.00000000E-01
  8.50000000E-01  8.50000000E-01  8.50000000E-01  8.00000000E-01  8.50000000E-01
  8.50000000E-01  8.50000000E-01  8.00000000E-01  8.50000000E-01  8.50000000E-01
  8.50000000E-01  8.00000000E-01  8.50000000E-01  8.50000000E-01  8.50000000E-01
  8.00000000E-01  8.50000000E-01  8.50000000E-01  8.50000000E-01  8.00000000E-01
  8.50000000E-01  8.50000000E-01  8.50000000E-01  8.00000000E-01  8.50000000E-01
  8.50000000E-01  8.50000000E-01  8.00000000E-01  8.50000000E-01  8.50000000E-01
  8.50000000E-01  8.00000000E-01  8.50000000E-01  8.50000000E-01  8.50000000E-01
  8.00000000E-01  8.50000000E-01  8.50000000E-01  8.50000000E-01  8.00000000E-01
  8.50000000E-01  8.50000000E-01  8.50000000E-01  8.00000000E-01  8.50000000E-01
  8.50000000E-01  8.50000000E-01  8.00000000E-01  8.50000000E-01  8.50000000E-01
  8.50000000E-01  8.00000000E-01  8.50000000E-01  8.50000000E-01  8.50000000E-01
  8.00000000E-01  8.50000000E-01  8.50000000E-01  8.50000000E-01  8.00000000E-01
  8.50000000E-01  8.50000000E-01  8.50000000E-01  8.00000000E-01  8.50000000E-01
  8.50000000E-01  8.50000000E-01  8.00000000E-01  8.50000000E-01  8.50000000E-01
  8.50000000E-01  8.00000000E-01  8.50000000E-01  8.50000000E-01  8.50000000E-01
  8.00000000E-01  8.50000000E-01  8.50000000E-01  8.50000000E-01  8.00000000E-01
  8.50000000E-01  8.50000000E-01  8.50000000E-01  8.00000000E-01  8.50000000E-01
  8.50000000E-01  8.50000000E-01  8.00000000E-01  8.50000000E-01  8.50000000E-01
  8.50000000E-01  8.00000000E-01  8.50000000E-01  8.50000000E-01  8.50000000E-01
  8.00000000E-01  8.50000000E-01  8.50000000E-01  8.50000000E-01  8.00000000E-01
  8.50000000E-01  8.50000000E-01  8.50000000E-01  8.00000000E-01  8.50000000E-01
  8.50000000E-01  8.50000000E-01  8.00000000E-01  8.50000000E-01  8.50000000E-01
  8.50000000E-01  8.00000000E-01  8.50000000E-01  8.50000000E-01  8.50000000E-01
  8.00000000E-01  8.50000000E-01  8.50000000E-01  8.50000000E-01  8.00000000E-01
  8.50000000E-01  8.50000000E-01  8.50000000E-01  8.00000000E-01  8.50000000E-01
  8.50000000E-01  8.50000000E-01  8.00000000E-01  8.50000000E-01  8.50000000E-01
  8.50000000E-01  8.00000000E-01  8.50000000E-01  8.50000000E-01  8.50000000E-01
  8.00000000E-01  8.50000000E-01  8.50000000E-01  8.50000000E-01  8.00000000E-01
  8.50000000E-01  8.50000000E-01  8.50000000E-01  8.00000000E-01  8.50000000E-01
  8.50000000E-01  8.50000000E-01  8.00000000E-01  8.50000000E-01  8.50000000E-01
  8.50000000E-01  8.00000000E-01  8.50000000E-01  8.50000000E-01  8.50000000E-01
  8.00000000E-01  8.50000000E-01  8.50000000E-01  8.50000000E-01  8.00000000E-01
  8.50000000E-01  8.50000000E-01  8.50000000E-01  8.00000000E-01  8.50000000E-01
  8.50000000E-01  8.50000000E-01  8.00000000E-01  8.50000000E-01  8.50000000E-01
  8.50000000E-01  8.00000000E-01  8.50000000E-01  8.50000000E-01  8.50000000E-01
  8.00000000E-01  8.50000000E-01  8.50000000E-01  8.50000000E-01  8.00000000E-01
  8.50000000E-01  8.50000000E-01  8.50000000E-01  8.00000000E-01  8.50000000E-01
  8.50000000E-01  8.50000000E-01  8.00000000E-01  8.50000000E-01  8.50000000E-01
  8.50000000E-01  8.00000000E-01  8.50000000E-01  8.50000000E-01  8.50000000E-01
  8.00000000E-01  8.50000000E-01  8.50000000E-01  8.50000000E-01  8.00000000E-01
  8.50000000E-01  8.50000000E-01  8.50000000E-01  8.00000000E-01  8.50000000E-01
  8.50000000E-01  8.50000000E-01  8.00000000E-01  8.50000000E-01  8.50000000E-01
  8.50000000E-01  8.00000000E-01  8.50000000E-01  8.50000000E-01  8.50000000E-01
  8.00000000E-01  8.50000000E-01  8.50000000E-01  8.50000000E-01  8.00000000E-01
  8.50000000E-01  8.50000000E-01  8.50000000E-01  8.00000000E-01  8.50000000E-01
  8.50000000E-01  8.50000000E-01  8.00000000E-01  8.50000000E-01  8.50000000E-01
  8.50000000E-01  8.00000000E-01  8.50000000E-01  8.50000000E-01  8.50000000E-01
  8.00000000E-01  8.50000000E-01  8.50000000E-01  8.50000000E-01  8.00000000E-01
  8.50000000E-01  8.50000000E-01  8.50000000E-01  8.00000000E-01  8.50000000E-01
  8.50000000E-01  8.50000000E-01  8.00000000E-01  8.50000000E-01  8.50000000E-01
  8.50000000E-01  8.00000000E-01  8.50000000E-01  8.50000000E-01  8.50000000E-01
  8.00000000E-01  8.50000000E-01  8.50000000E-01  8.50000000E-01  8.00000000E-01
  8.50000000E-01  8.50000000E-01  8.50000000E-01  8.00000000E-01  8.50000000E-01
  8.50000000E-01  8.50000000E-01  8.00000000E-01  8.50000000E-01  8.50000000E-01
  8.50000000E-01  8.00000000E-01  8.50000000E-01  8.50000000E-01  8.50000000E-01
  8.00000000E-01  8.50000000E-01  8.50000000E-01  8.50000000E-01  8.00000000E-01
  8.50000000E-01  8.50000000E-01  8.50000000E-01  8.00000000E-01  8.50000000E-01
  8.50000000E-01  8.50000000E-01  8.00000000E-01  8.50000000E-01  8.50000000E-01
  8.50000000E-01  8.00000000E-01  8.50000000E-01  8.50000000E-01  8.50000000E-01
  8.00000000E-01  8.50000000E-01  8.50000000E-01  8.50000000E-01  8.00000000E-01
  8.50000000E-01  8.50000000E-01  8.50000000E-01  8.00000000E-01  8.50000000E-01
  8.50000000E-01  8.50000000E-01  8.00000000E-01  8.50000000E-01  8.50000000E-01
  8.50000000E-01  8.00000000E-01  8.50000000E-01  8.50000000E-01  8.50000000E-01
  8.00000000E-01  8.50000000E-01  8.50000000E-01  8.50000000E-01  8.00000000E-01
  8.50000000E-01  8.50000000E-01  8.50000000E-01  8.00000000E-01  8.50000000E-01
  8.50000000E-01  8.50000000E-01  8.00000000E-01  8.50000000E-01  8.50000000E-01
  8.50000000E-01  8.00000000E-01  8.50000000E-01  8.50000000E-01  8.50000000E-01
  8.00000000E-01  8.50000000E-01  8.50000000E-01  8.50000000E-01  8.00000000E-01
  8.50000000E-01  8.50000000E-01  8.50000000E-01  8.00000000E-01  8.50000000E-01
  8.50000000E-01  8.50000000E-01  8.00000000E-01  8.50000000E-01  8.50000000E-01
  8.50000000E-01  8.00000000E-01  8.50000000E-01  8.50000000E-01  8.50000000E-01
  8.00000000E-01  8.50000000E-01  8.50000000E-01  8.50000000E-01  8.00000000E-01
  8.50000000E-01  8.50000000E-01  8.50000000E-01  8.00000000E-01  8.50000000E-01
  8.50000000E-01  8.50000000E-01  8.00000000E-01  8.50000000E-01  8.50000000E-01
  8.50000000E-01  8.00000000E-01  8.50000000E-01  8.50000000E-01  8.50000000E-01
  8.00000000E-01  8.50000000E-01  8.50000000E-01  8.50000000E-01  8.00000000E-01
  8.50000000E-01  8.50000000E-01  8.50000000E-01  8.00000000E-01  8.50000000E-01
  8.50000000E-01  8.50000000E-01  8.00000000E-01  8.50000000E-01  8.50000000E-01
  8.50000000E-01  8.00000000E-01  8.50000000E-01  8.50000000E-01  8.50000000E-01
  8.00000000E-01  8.50000000E-01  8.50000000E-01  8.50000000E-01  8.00000000E-01
  8.50000000E-01  8.50000000E-01  8.50000000E-01  8.00000000E-01  8.50000000E-01
  8.50000000E-01  8.50000000E-01  8.00000000E-01  8.50000000E-01  8.50000000E-01
  8.50000000E-01  8.00000000E-01  8.50000000E-01  8.50000000E-01  8.50000000E-01
  8.00000000E-01  8.50000000E-01  8.50000000E-01  8.50000000E-01  8.00000000E-01
  8.50000000E-01  8.50000000E-01  8.50000000E-01  8.00000000E-01  8.50000000E-01
  8.50000000E-01  8.50000000E-01  8.00000000E-01  8.50000000E-01  8.50000000E-01
  8.50000000E-01  8.00000000E-01  8.50000000E-01  8.50000000E-01  8.50000000E-01
  8.00000000E-01  8.50000000E-01  8.50000000E-01  8.50000000E-01  8.00000000E-01
  8.50000000E-01  8.50000000E-01  8.50000000E-01  8.00000000E-01  8.50000000E-01
  8.50000000E-01  8.50000000E-01  8.00000000E-01  8.50000000E-01  8.50000000E-01
  8.50000000E-01  8.00000000E-01  8.50000000E-01  8.50000000E-01  8.50000000E-01
  8.00000000E-01  8.50000000E-01  8.50000000E-01  8.50000000E-01  8.00000000E-01
  8.50000000E-01  8.50000000E-01  8.50000000E-01  8.00000000E-01  8.50000000E-01
  8.50000000E-01  8.50000000E-01  8.00000000E-01  8.50000000E-01  8.50000000E-01
  8.50000000E-01  8.00000000E-01  8.50000000E-01  8.50000000E-01  8.50000000E-01
  8.00000000E-01  8.50000000E-01  8.50000000E-01  8.50000000E-01  8.00000000E-01
  8.50000000E-01  8.50000000E-01  8.50000000E-01  8.00000000E-01  8.50000000E-01
  8.50000000E-01  8.50000000E-01  8.00000000E-01  8.50000000E-01  8.50000000E-01
  8.50000000E-01  8.00000000E-01  8.50000000E-01  8.50000000E-01  8.50000000E-01
  8.00000000E-01  8.50000000E-01  8.50000000E-01  8.50000000E-01  8.00000000E-01
  8.50000000E-01  8.50000000E-01  8.50000000E-01  8.00000000E-01  8.50000000E-01
  8.50000000E-01  8.50000000E-01  8.00000000E-01  8.50000000E-01  8.50000000E-01
  8.50000000E-01  8.00000000E-01  8.50000000E-01  8.50000000E-01  8.50000000E-01
  8.00000000E-01  8.50000000E-01  8.50000000E-01  8.50000000E-01  8.00000000E-01
  8.50000000E-01  8.50000000E-01  8.50000000E-01  8.00000000E-01  8.50000000E-01
  8.50000000E-01  8.50000000E-01  8.00000000E-01  8.50000000E-01  8.50000000E-01
  8.50000000E-01  8.00000000E-01  8.50000000E-01  8.50000000E-01  8.50000000E-01
  8.00000000E-01  8.50000000E-01  8.50000000E-01  8.50000000E-01  8.00000000E-01
  8.50000000E-01  8.50000000E-01  8.50000000E-01  8.00000000E-01  8.50000000E-01
  8.50000000E-01  8.50000000E-01  8.00000000E-01  8.50000000E-01  8.50000000E-01
  8.50000000E-01  8.00000000E-01  8.50000000E-01  8.50000000E-01  8.50000000E-01
  8.00000000E-01  8.50000000E-01  8.50000000E-01  8.50000000E-01  8.00000000E-01
  8.50000000E-01  8.50000000E-01  8.50000000E-01  8.00000000E-01  8.50000000E-01
  8.50000000E-01  8.50000000E-01  8.00000000E-01  8.50000000E-01  8.50000000E-01
  8.50000000E-01  8.00000000E-01  8.50000000E-01  8.50000000E-01  8.50000000E-01
  8.00000000E-01  8.50000000E-01  8.50000000E-01  8.50000000E-01  8.00000000E-01
  8.50000000E-01  8.50000000E-01  8.50000000E-01  8.00000000E-01  8.50000000E-01
  8.50000000E-01  8.50000000E-01  8.00000000E-01  8.50000000E-01  8.50000000E-01
  8.50000000E-01  8.00000000E-01  8.50000000E-01  8.50000000E-01  8.50000000E-01
  8.00000000E-01  8.50000000E-01  8.50000000E-01  8.50000000E-01  8.00000000E-01
  8.50000000E-01  8.50000000E-01  8.50000000E-01  8.00000000E-01  8.50000000E-01
  8.50000000E-01  8.50000000E-01  8.00000000E-01  8.50000000E-01  8.50000000E-01
  8.50000000E-01  8.00000000E-01  8.50000000E-01  8.50000000E-01  8.50000000E-01
  8.00000000E-01  8.50000000E-01  8.50000000E-01  8.50000000E-01  8.00000000E-01
  8.50000000E-01  8.50000000E-01  8.50000000E-01  8.00000000E-01  8.50000000E-01
  8.50000000E-01  8.50000000E-01  8.00000000E-01  8.50000000E-01  8.50000000E-01
  8.50000000E-01  8.00000000E-01  8.50000000E-01  8.50000000E-01  8.50000000E-01
  8.00000000E-01  8.50000000E-01  8.50000000E-01  8.50000000E-01  8.00000000E-01
  8.50000000E-01  8.50000000E-01  8.50000000E-01  8.00000000E-01  8.50000000E-01
  8.50000000E-01  8.50000000E-01  8.00000000E-01  8.50000000E-01  8.50000000E-01
  8.50000000E-01  8.00000000E-01  8.50000000E-01  8.50000000E-01  8.50000000E-01
  8.00000000E-01  8.50000000E-01  8.50000000E-01  8.50000000E-01  8.00000000E-01
  8.50000000E-01  8.50000000E-01  8.50000000E-01  8.00000000E-01  8.50000000E-01
  8.50000000E-01  8.50000000E-01  8.00000000E-01  8.50000000E-01  8.50000000E-01
  8.50000000E-01  8.00000000E-01  8.50000000E-01  8.50000000E-01  8.50000000E-01
  8.00000000E-01  8.50000000E-01  8.50000000E-01  8.50000000E-01  8.00000000E-01
  8.50000000E-01  8.50000000E-01  8.50000000E-01  8.00000000E-01  8.50000000E-01
  8.50000000E-01  8.50000000E-01  8.00000000E-01  8.50000000E-01  8.50000000E-01
  8.50000000E-01  8.00000000E-01  8.50000000E-01  8.50000000E-01  8.50000000E-01
  8.00000000E-01  8.50000000E-01  8.50000000E-01  8.50000000E-01  8.00000000E-01
  8.50000000E-01  8.50000000E-01  8.50000000E-01  8.00000000E-01  8.50000000E-01
  8.50000000E-01  8.50000000E-01  8.00000000E-01  8.50000000E-01  8.50000000E-01
  8.50000000E-01  8.00000000E-01  8.50000000E-01  8.50000000E-01  8.50000000E-01
  8.00000000E-01  8.50000000E-01  8.50000000E-01  8.50000000E-01  8.00000000E-01
  8.50000000E-01  8.50000000E-01  8.50000000E-01  8.00000000E-01  8.50000000E-01
  8.50000000E-01  8.50000000E-01  8.00000000E-01  8.50000000E-01  8.50000000E-01
  8.50000000E-01  8.00000000E-01  8.50000000E-01  8.50000000E-01  8.50000000E-01
  8.00000000E-01  8.50000000E-01  8.50000000E-01  8.50000000E-01  8.00000000E-01
  8.50000000E-01  8.50000000E-01  8.50000000E-01  8.00000000E-01  8.50000000E-01
  8.50000000E-01  8.50000000E-01  8.00000000E-01  8.50000000E-01  8.50000000E-01
  8.50000000E-01  8.00000000E-01  8.50000000E-01  8.50000000E-01  8.50000000E-01
  8.00000000E-01  8.50000000E-01  8.50000000E-01  8.50000000E-01  8.00000000E-01
  8.50000000E-01  8.50000000E-01  8.50000000E-01  8.00000000E-01  8.50000000E-01
  8.50000000E-01  8.50000000E-01  8.00000000E-01  8.50000000E-01  8.50000000E-01
  8.50000000E-01  8.00000000E-01  8.50000000E-01  8.50000000E-01  8.50000000E-01
  8.00000000E-01  8.50000000E-01  8.50000000E-01  8.50000000E-01  8.00000000E-01
  8.50000000E-01  8.50000000E-01  8.50000000E-01  8.00000000E-01  8.50000000E-01
  8.50000000E-01  8.50000000E-01  8.00000000E-01  8.50000000E-01  8.50000000E-01
  8.50000000E-01  8.00000000E-01  8.50000000E-01  8.50000000E-01  8.50000000E-01
  8.00000000E-01  8.50000000E-01  8.50000000E-01  8.50000000E-01  8.00000000E-01
  8.50000000E-01  8.50000000E-01  8.50000000E-01  8.00000000E-01  8.50000000E-01
  8.50000000E-01  8.50000000E-01  8.00000000E-01  8.50000000E-01  8.50000000E-01
  8.50000000E-01  8.00000000E-01  8.50000000E-01  8.50000000E-01  8.50000000E-01
  8.00000000E-01  8.50000000E-01  8.50000000E-01  8.50000000E-01  8.00000000E-01
  8.50000000E-01  8.50000000E-01  8.50000000E-01  8.00000000E-01  8.50000000E-01
  8.50000000E-01  8.50000000E-01  8.00000000E-01  8.50000000E-01  8.50000000E-01
  8.50000000E-01  8.00000000E-01  8.50000000E-01  8.50000000E-01  8.50000000E-01
  8.00000000E-01  8.50000000E-01  8.50000000E-01  8.50000000E-01  8.00000000E-01
  8.50000000E-01  8.50000000E-01  8.50000000E-01  8.00000000E-01  8.50000000E-01
  8.50000000E-01  8.50000000E-01  8.00000000E-01  8.50000000E-01  8.50000000E-01
  8.50000000E-01  8.00000000E-01  8.50000000E-01  8.50000000E-01  8.50000000E-01
  8.00000000E-01  8.50000000E-01  8.50000000E-01  8.50000000E-01  8.00000000E-01
  8.50000000E-01  8.50000000E-01  8.50000000E-01  8.00000000E-01  8.50000000E-01
  8.50000000E-01  8.50000000E-01  8.00000000E-01  8.50000000E-01  8.50000000E-01
  8.50000000E-01  8.00000000E-01  8.50000000E-01  8.50000000E-01  8.50000000E-01
  8.00000000E-01  8.50000000E-01  8.50000000E-01  8.50000000E-01  8.00000000E-01
  8.50000000E-01  8.50000000E-01  8.50000000E-01  8.00000000E-01  8.50000000E-01
  8.50000000E-01  8.50000000E-01  8.00000000E-01  8.50000000E-01  8.50000000E-01
  8.50000000E-01  8.00000000E-01  8.50000000E-01  8.50000000E-01  8.50000000E-01
  8.00000000E-01  8.50000000E-01  8.50000000E-01  8.50000000E-01  8.00000000E-01
  8.50000000E-01  8.50000000E-01  8.50000000E-01  8.00000000E-01  8.50000000E-01
  8.50000000E-01  8.50000000E-01  8.00000000E-01  8.50000000E-01  8.50000000E-01
  8.50000000E-01  8.00000000E-01  8.50000000E-01  8.50000000E-01  8.50000000E-01
  8.00000000E-01  8.50000000E-01  8.50000000E-01  8.50000000E-01  8.00000000E-01
  8.50000000E-01  8.50000000E-01  8.50000000E-01  8.00000000E-01  8.50000000E-01
  8.50000000E-01  8.50000000E-01  8.00000000E-01  8.50000000E-01  8.50000000E-01
  8.50000000E-01  8.00000000E-01  8.50000000E-01  8.50000000E-01  8.50000000E-01
  8.00000000E-01  8.50000000E-01  8.50000000E-01  8.50000000E-01  8.00000000E-01
  8.50000000E-01  8.50000000E-01  8.50000000E-01  8.00000000E-01  8.50000000E-01
  8.50000000E-01  8.50000000E-01  8.00000000E-01  8.50000000E-01  8.50000000E-01
  8.50000000E-01  8.00000000E-01  8.50000000E-01  8.50000000E-01  8.50000000E-01
  8.00000000E-01  8.50000000E-01  8.50000000E-01  8.50000000E-01  8.00000000E-01
  8.50000000E-01  8.50000000E-01  8.50000000E-01  8.00000000E-01  8.50000000E-01
  8.50000000E-01  8.50000000E-01  8.00000000E-01  8.50000000E-01  8.50000000E-01
  8.50000000E-01  8.00000000E-01  8.50000000E-01  8.50000000E-01  8.50000000E-01
  8.00000000E-01  8.50000000E-01  8.50000000E-01  8.50000000E-01  8.00000000E-01
  8.50000000E-01  8.50000000E-01  8.50000000E-01  8.00000000E-01  8.50000000E-01
  8.50000000E-01  8.50000000E-01  8.00000000E-01  8.50000000E-01  8.50000000E-01
  8.50000000E-01  8.00000000E-01  8.50000000E-01  8.50000000E-01  8.50000000E-01
  8.00000000E-01  8.50000000E-01  8.50000000E-01  8.50000000E-01  8.00000000E-01
  8.50000000E-01  8.50000000E-01  8.50000000E-01  8.00000000E-01  8.50000000E-01
  8.50000000E-01  8.50000000E-01  8.00000000E-01  8.50000000E-01  8.50000000E-01
  8.50000000E-01  8.00000000E-01  8.50000000E-01  8.50000000E-01  8.50000000E-01
  8.00000000E-01  8.50000000E-01  8.50000000E-01  8.50000000E-01  8.00000000E-01
  8.50000000E-01  8.50000000E-01  8.50000000E-01  8.00000000E-01  8.50000000E-01
  8.50000000E-01  8.50000000E-01  8.00000000E-01  8.50000000E-01  8.50000000E-01
  8.50000000E-01  8.00000000E-01  8.50000000E-01  8.50000000E-01  8.50000000E-01
  8.00000000E-01  8.50000000E-01  8.50000000E-01  8.50000000E-01  8.00000000E-01
  8.50000000E-01  8.50000000E-01  8.50000000E-01  8.00000000E-01  8.50000000E-01
  8.50000000E-01  8.50000000E-01  8.00000000E-01  8.50000000E-01  8.50000000E-01
  8.50000000E-01  8.00000000E-01  8.50000000E-01  8.50000000E-01  8.50000000E-01
  8.00000000E-01  8.50000000E-01  8.50000000E-01  8.50000000E-01  8.00000000E-01
  8.50000000E-01  8.50000000E-01  8.50000000E-01  8.00000000E-01  8.50000000E-01
  8.50000000E-01  8.50000000E-01  8.00000000E-01  8.50000000E-01  8.50000000E-01
  8.50000000E-01  8.00000000E-01  8.50000000E-01  8.50000000E-01  8.50000000E-01
  8.00000000E-01  8.50000000E-01  8.50000000E-01  8.50000000E-01  8.00000000E-01
  8.50000000E-01  8.50000000E-01  8.50000000E-01  8.00000000E-01  8.50000000E-01
  8.50000000E-01  8.50000000E-01  8.00000000E-01  8.50000000E-01  8.50000000E-01
  8.50000000E-01  8.00000000E-01  8.50000000E-01  8.50000000E-01  8.50000000E-01
  8.00000000E-01  8.50000000E-01  8.50000000E-01  8.50000000E-01  8.00000000E-01
  8.50000000E-01  8.50000000E-01  8.50000000E-01  8.00000000E-01  8.50000000E-01
  8.50000000E-01  8.50000000E-01  8.00000000E-01  8.50000000E-01  8.50000000E-01
  8.50000000E-01  8.00000000E-01  8.50000000E-01  8.50000000E-01  8.50000000E-01
  8.00000000E-01  8.50000000E-01  8.50000000E-01  8.50000000E-01  8.00000000E-01
  8.50000000E-01  8.50000000E-01  8.50000000E-01  8.00000000E-01  8.50000000E-01
  8.50000000E-01  8.50000000E-01  8.00000000E-01  8.50000000E-01  8.50000000E-01
  8.50000000E-01  8.00000000E-01  8.50000000E-01  8.50000000E-01  8.50000000E-01
  8.00000000E-01  8.50000000E-01  8.50000000E-01  8.50000000E-01  8.00000000E-01
  8.50000000E-01  8.50000000E-01  8.50000000E-01  8.00000000E-01  8.50000000E-01
  8.50000000E-01  8.50000000E-01  8.00000000E-01  8.50000000E-01  8.50000000E-01
  8.50000000E-01  8.00000000E-01  8.50000000E-01  8.50000000E-01  8.50000000E-01
  8.00000000E-01  8.50000000E-01  8.50000000E-01  8.50000000E-01  8.00000000E-01
  8.50000000E-01  8.50000000E-01  8.50000000E-01  8.00000000E-01  8.50000000E-01
  8.50000000E-01  8.50000000E-01  8.00000000E-01  8.50000000E-01  8.50000000E-01
  8.50000000E-01  8.00000000E-01  8.50000000E-01  8.50000000E-01  8.50000000E-01
  8.00000000E-01  8.50000000E-01  8.50000000E-01  8.50000000E-01  8.00000000E-01
  8.50000000E-01  8.50000000E-01  8.50000000E-01  8.00000000E-01  8.50000000E-01
  8.50000000E-01  8.50000000E-01  8.00000000E-01  8.50000000E-01  8.50000000E-01
  8.50000000E-01  8.00000000E-01  8.50000000E-01  8.50000000E-01  8.50000000E-01
  8.00000000E-01  8.50000000E-01  8.50000000E-01  8.50000000E-01  8.00000000E-01
  8.50000000E-01  8.50000000E-01  8.50000000E-01  8.00000000E-01  8.50000000E-01
  8.50000000E-01  8.50000000E-01  8.00000000E-01  8.50000000E-01  8.50000000E-01
  8.50000000E-01  8.00000000E-01  8.50000000E-01  8.50000000E-01  8.50000000E-01
  8.00000000E-01  8.50000000E-01  8.50000000E-01  8.50000000E-01  8.00000000E-01
  8.50000000E-01  8.50000000E-01  8.50000000E-01  8.00000000E-01  8.50000000E-01
  8.50000000E-01  8.50000000E-01  8.00000000E-01  8.50000000E-01  8.50000000E-01
  8.50000000E-01  8.00000000E-01  8.50000000E-01  8.50000000E-01  8.50000000E-01
  8.00000000E-01  8.50000000E-01  8.50000000E-01  8.50000000E-01  8.00000000E-01
  8.50000000E-01  8.50000000E-01  8.50000000E-01  8.00000000E-01  8.50000000E-01
  8.50000000E-01  8.50000000E-01  8.00000000E-01  8.50000000E-01  8.50000000E-01
  8.50000000E-01  8.00000000E-01  8.50000000E-01  8.50000000E-01  8.50000000E-01
  8.00000000E-01  8.50000000E-01  8.50000000E-01  8.50000000E-01  8.00000000E-01
  8.50000000E-01  8.50000000E-01  8.50000000E-01  8.00000000E-01  8.50000000E-01
  8.50000000E-01  8.50000000E-01  8.00000000E-01  8.50000000E-01  8.50000000E-01
  8.50000000E-01  8.00000000E-01  8.50000000E-01  8.50000000E-01  8.50000000E-01
  8.00000000E-01  8.50000000E-01  8.50000000E-01  8.50000000E-01  8.00000000E-01
  8.50000000E-01  8.50000000E-01  8.50000000E-01  8.00000000E-01  8.50000000E-01
  8.50000000E-01  8.50000000E-01  8.00000000E-01  8.50000000E-01  8.50000000E-01
  8.50000000E-01  8.00000000E-01  8.50000000E-01  8.50000000E-01  8.50000000E-01
  8.00000000E-01  8.50000000E-01  8.50000000E-01  8.50000000E-01  8.00000000E-01
  8.50000000E-01  8.50000000E-01  8.50000000E-01  8.00000000E-01  8.50000000E-01
  8.50000000E-01  8.50000000E-01  8.00000000E-01  8.50000000E-01  8.50000000E-01
  8.50000000E-01  8.00000000E-01  8.50000000E-01  8.50000000E-01  8.50000000E-01
  8.00000000E-01  8.50000000E-01  8.50000000E-01  8.50000000E-01  8.00000000E-01
  8.50000000E-01  8.50000000E-01  8.50000000E-01  8.00000000E-01  8.50000000E-01
  8.50000000E-01  8.50000000E-01  8.00000000E-01  8.50000000E-01  8.50000000E-01
  8.50000000E-01  8.00000000E-01  8.50000000E-01  8.50000000E-01  8.50000000E-01
  8.00000000E-01  8.50000000E-01  8.50000000E-01  8.50000000E-01  8.00000000E-01
  8.50000000E-01  8.50000000E-01  8.50000000E-01  8.00000000E-01  8.50000000E-01
  8.50000000E-01  8.50000000E-01  8.00000000E-01  8.50000000E-01  8.50000000E-01
  8.50000000E-01  8.00000000E-01  8.50000000E-01  8.50000000E-01  8.50000000E-01
  8.00000000E-01  8.50000000E-01  8.50000000E-01  8.50000000E-01  8.00000000E-01
  8.50000000E-01  8.50000000E-01  8.50000000E-01  8.00000000E-01  8.50000000E-01
  8.50000000E-01  8.50000000E-01  8.00000000E-01  8.50000000E-01  8.50000000E-01
  8.50000000E-01  8.00000000E-01  8.50000000E-01  8.50000000E-01  8.50000000E-01
  8.00000000E-01  8.50000000E-01  8.50000000E-01  8.50000000E-01  8.00000000E-01
  8.50000000E-01  8.50000000E-01  8.50000000E-01  8.00000000E-01  8.50000000E-01
  8.50000000E-01  8.50000000E-01  8.00000000E-01  8.50000000E-01  8.50000000E-01
  8.50000000E-01  8.00000000E-01  8.50000000E-01  8.50000000E-01  8.50000000E-01
  8.00000000E-01  8.50000000E-01  8.50000000E-01  8.50000000E-01  8.00000000E-01
  8.50000000E-01  8.50000000E-01  8.50000000E-01  8.00000000E-01  8.50000000E-01
  8.50000000E-01  8.50000000E-01  8.00000000E-01  8.50000000E-01  8.50000000E-01
  8.50000000E-01  8.00000000E-01  8.50000000E-01  8.50000000E-01  8.50000000E-01
  8.00000000E-01  8.50000000E-01  8.50000000E-01  8.50000000E-01  8.00000000E-01
  8.50000000E-01  8.50000000E-01  8.50000000E-01  8.00000000E-01  8.50000000E-01
  8.50000000E-01  8.50000000E-01  8.00000000E-01  8.50000000E-01  8.50000000E-01
  8.50000000E-01  8.00000000E-01  8.50000000E-01  8.50000000E-01  8.50000000E-01
  8.00000000E-01  8.50000000E-01  8.50000000E-01  8.50000000E-01  8.00000000E-01
  8.50000000E-01  8.50000000E-01  8.50000000E-01  8.00000000E-01  8.50000000E-01
  8.50000000E-01  8.50000000E-01  8.00000000E-01  8.50000000E-01  8.50000000E-01
  8.50000000E-01  8.00000000E-01  8.50000000E-01  8.50000000E-01  8.50000000E-01
  8.00000000E-01  8.50000000E-01  8.50000000E-01  8.50000000E-01  8.00000000E-01
  8.50000000E-01  8.50000000E-01  8.50000000E-01  8.00000000E-01  8.50000000E-01
  8.50000000E-01  8.50000000E-01  8.00000000E-01  8.50000000E-01  8.50000000E-01
  8.50000000E-01  8.00000000E-01  8.50000000E-01  8.50000000E-01  8.50000000E-01
  8.00000000E-01  8.50000000E-01  8.50000000E-01  8.50000000E-01  8.00000000E-01
  8.50000000E-01  8.50000000E-01  8.50000000E-01  8.00000000E-01  8.50000000E-01
  8.50000000E-01  8.50000000E-01  8.00000000E-01  8.50000000E-01  8.50000000E-01
  8.50000000E-01  8.00000000E-01  8.50000000E-01  8.50000000E-01  8.50000000E-01
  8.00000000E-01  8.50000000E-01  8.50000000E-01  8.50000000E-01  8.00000000E-01
  8.50000000E-01  8.50000000E-01  8.50000000E-01  8.00000000E-01  8.50000000E-01
  8.50000000E-01  8.50000000E-01  8.00000000E-01  8.50000000E-01  8.50000000E-01
  8.50000000E-01  8.00000000E-01  8.50000000E-01  8.50000000E-01  8.50000000E-01
  8.00000000E-01  8.50000000E-01  8.50000000E-01  8.50000000E-01  8.00000000E-01
  8.50000000E-01  8.50000000E-01  8.50000000E-01  8.00000000E-01  8.50000000E-01
  8.50000000E-01  8.50000000E-01  8.00000000E-01  8.50000000E-01  8.50000000E-01
  8.50000000E-01  8.00000000E-01  8.50000000E-01  8.50000000E-01  8.50000000E-01
  8.00000000E-01  8.50000000E-01  8.50000000E-01  8.50000000E-01  8.00000000E-01
  8.50000000E-01  8.50000000E-01  8.50000000E-01  8.00000000E-01  8.50000000E-01
  8.50000000E-01  8.50000000E-01  8.00000000E-01  8.50000000E-01  8.50000000E-01
  8.50000000E-01  8.00000000E-01  8.50000000E-01  8.50000000E-01  8.50000000E-01
  8.00000000E-01  8.50000000E-01  8.50000000E-01  8.50000000E-01  8.00000000E-01
  8.50000000E-01  8.50000000E-01  8.50000000E-01  8.00000000E-01  8.50000000E-01
  8.50000000E-01  8.50000000E-01  8.00000000E-01  8.50000000E-01  8.50000000E-01
  8.50000000E-01  8.00000000E-01  8.50000000E-01  8.50000000E-01  8.50000000E-01
  8.00000000E-01  8.50000000E-01  8.50000000E-01  8.50000000E-01  8.00000000E-01
  8.50000000E-01  8.50000000E-01  8.50000000E-01  8.00000000E-01  8.50000000E-01
  8.50000000E-01  8.50000000E-01  8.00000000E-01  8.50000000E-01  8.50000000E-01
  8.50000000E-01  8.00000000E-01  8.50000000E-01  8.50000000E-01  8.50000000E-01
  8.00000000E-01  8.50000000E-01  8.50000000E-01  8.50000000E-01  8.00000000E-01
  8.50000000E-01  8.50000000E-01  8.50000000E-01  8.00000000E-01  8.50000000E-01
  8.50000000E-01  8.50000000E-01  8.00000000E-01  8.50000000E-01  8.50000000E-01
  8.50000000E-01  8.00000000E-01  8.50000000E-01  8.50000000E-01  8.50000000E-01
  8.00000000E-01  8.50000000E-01  8.50000000E-01  8.50000000E-01  8.00000000E-01
  8.50000000E-01  8.50000000E-01  8.50000000E-01  8.00000000E-01  8.50000000E-01
  8.50000000E-01  8.50000000E-01  8.00000000E-01  8.50000000E-01  8.50000000E-01
  8.50000000E-01  8.00000000E-01  8.50000000E-01  8.50000000E-01  8.50000000E-01
  8.00000000E-01  8.50000000E-01  8.50000000E-01  8.50000000E-01  8.00000000E-01
  8.50000000E-01  8.50000000E-01  8.50000000E-01  8.00000000E-01  8.50000000E-01
  8.50000000E-01  8.50000000E-01  8.00000000E-01  8.50000000E-01  8.50000000E-01
  8.50000000E-01  8.00000000E-01  8.50000000E-01  8.50000000E-01  8.50000000E-01
  8.00000000E-01  8.50000000E-01  8.50000000E-01  8.50000000E-01  8.00000000E-01
  8.50000000E-01  8.50000000E-01  8.50000000E-01  8.00000000E-01  8.50000000E-01
  8.50000000E-01  8.50000000E-01  8.00000000E-01  8.50000000E-01  8.50000000E-01
  8.50000000E-01  8.00000000E-01  8.50000000E-01  8.50000000E-01  8.50000000E-01
  8.00000000E-01  8.50000000E-01  8.50000000E-01  8.50000000E-01  8.00000000E-01
  8.50000000E-01  8.50000000E-01  8.50000000E-01  8.00000000E-01  8.50000000E-01
  8.50000000E-01  8.50000000E-01  8.00000000E-01  8.50000000E-01  8.50000000E-01
  8.50000000E-01  8.00000000E-01  8.50000000E-01  8.50000000E-01  8.50000000E-01
  8.00000000E-01  8.50000000E-01  8.50000000E-01  8.50000000E-01  8.00000000E-01
  8.50000000E-01  8.50000000E-01  8.50000000E-01  8.00000000E-01  8.50000000E-01
  8.50000000E-01  8.50000000E-01  8.00000000E-01  8.50000000E-01  8.50000000E-01
  8.50000000E-01  8.00000000E-01  8.50000000E-01  8.50000000E-01  8.50000000E-01
  8.00000000E-01  8.50000000E-01  8.50000000E-01  8.50000000E-01  8.00000000E-01
  8.50000000E-01  8.50000000E-01  8.50000000E-01  8.00000000E-01  8.50000000E-01
  8.50000000E-01  8.50000000E-01  8.00000000E-01  8.50000000E-01  8.50000000E-01
  8.50000000E-01  8.00000000E-01  8.50000000E-01  8.50000000E-01  8.50000000E-01
  8.00000000E-01  8.50000000E-01  8.50000000E-01  8.50000000E-01  8.00000000E-01
  8.50000000E-01  8.50000000E-01  8.50000000E-01  8.00000000E-01  8.50000000E-01
  8.50000000E-01  8.50000000E-01  8.00000000E-01  8.50000000E-01  8.50000000E-01
  8.50000000E-01  8.00000000E-01  8.50000000E-01  8.50000000E-01  8.50000000E-01
  8.00000000E-01  8.50000000E-01  8.50000000E-01  8.50000000E-01  8.00000000E-01
  8.50000000E-01  8.50000000E-01  8.50000000E-01  8.00000000E-01  8.50000000E-01
  8.50000000E-01  8.50000000E-01  8.00000000E-01  8.50000000E-01  8.50000000E-01
  8.50000000E-01  8.00000000E-01  8.50000000E-01  8.50000000E-01  8.50000000E-01
  8.00000000E-01  8.50000000E-01  8.50000000E-01  8.50000000E-01  8.00000000E-01
  8.50000000E-01  8.50000000E-01  8.50000000E-01  8.00000000E-01  8.50000000E-01
  8.50000000E-01  8.50000000E-01  8.00000000E-01  8.50000000E-01  8.50000000E-01
  8.50000000E-01  8.00000000E-01  8.50000000E-01  8.50000000E-01  8.50000000E-01
  8.00000000E-01  8.50000000E-01  8.50000000E-01  8.50000000E-01  8.00000000E-01
  8.50000000E-01  8.50000000E-01  8.50000000E-01  8.00000000E-01  8.50000000E-01
  8.50000000E-01  8.50000000E-01  8.00000000E-01  8.50000000E-01  8.50000000E-01
  8.50000000E-01  8.00000000E-01  8.50000000E-01  8.50000000E-01  8.50000000E-01
  8.00000000E-01  8.50000000E-01  8.50000000E-01  8.50000000E-01  8.00000000E-01
  8.50000000E-01  8.50000000E-01  8.50000000E-01  8.00000000E-01  8.50000000E-01
  8.50000000E-01  8.50000000E-01  8.00000000E-01  8.50000000E-01  8.50000000E-01
  8.50000000E-01  8.00000000E-01  8.50000000E-01  8.50000000E-01  8.50000000E-01
  8.00000000E-01  8.50000000E-01  8.50000000E-01  8.50000000E-01  8.00000000E-01
  8.50000000E-01  8.50000000E-01  8.50000000E-01  8.00000000E-01  8.50000000E-01
  8.50000000E-01  8.50000000E-01  8.00000000E-01  8.50000000E-01  8.50000000E-01
  8.50000000E-01  8.00000000E-01  8.50000000E-01  8.50000000E-01  8.50000000E-01
  8.00000000E-01  8.50000000E-01  8.50000000E-01  8.50000000E-01  8.00000000E-01
  8.50000000E-01  8.50000000E-01  8.50000000E-01  8.00000000E-01  8.50000000E-01
  8.50000000E-01  8.50000000E-01  8.00000000E-01  8.50000000E-01  8.50000000E-01
  8.50000000E-01  8.00000000E-01  8.50000000E-01  8.50000000E-01  8.50000000E-01
  8.00000000E-01  8.50000000E-01  8.50000000E-01  8.50000000E-01  8.00000000E-01
  8.50000000E-01  8.50000000E-01  8.50000000E-01  8.00000000E-01  8.50000000E-01
  8.50000000E-01  8.50000000E-01  8.00000000E-01  8.50000000E-01  8.50000000E-01
  8.50000000E-01  8.00000000E-01  8.50000000E-01  8.50000000E-01  8.50000000E-01
  8.00000000E-01  8.50000000E-01  8.50000000E-01  8.50000000E-01  8.00000000E-01
  8.50000000E-01  8.50000000E-01  8.50000000E-01  8.00000000E-01  8.50000000E-01
  8.50000000E-01  8.50000000E-01  8.00000000E-01  8.50000000E-01  8.50000000E-01
  8.50000000E-01  8.00000000E-01  8.50000000E-01  8.50000000E-01  8.50000000E-01
  8.00000000E-01  8.50000000E-01  8.50000000E-01  8.50000000E-01  8.00000000E-01
  8.50000000E-01  8.50000000E-01  8.50000000E-01  8.00000000E-01  8.50000000E-01
  8.50000000E-01  8.50000000E-01  8.00000000E-01  8.50000000E-01  8.50000000E-01
  8.50000000E-01  8.00000000E-01  8.50000000E-01  8.50000000E-01  8.50000000E-01
  8.00000000E-01  8.50000000E-01  8.50000000E-01  8.50000000E-01  8.00000000E-01
  8.50000000E-01  8.50000000E-01  8.50000000E-01  8.00000000E-01  8.50000000E-01
  8.50000000E-01  8.50000000E-01  8.00000000E-01  8.50000000E-01  8.50000000E-01
  8.50000000E-01  8.00000000E-01  8.50000000E-01  8.50000000E-01  8.50000000E-01
  8.00000000E-01  8.50000000E-01  8.50000000E-01  8.50000000E-01  8.00000000E-01
  8.50000000E-01  8.50000000E-01  8.50000000E-01  8.00000000E-01  8.50000000E-01
  8.50000000E-01  8.50000000E-01  8.00000000E-01  8.50000000E-01  8.50000000E-01
  8.50000000E-01  8.00000000E-01  8.50000000E-01  8.50000000E-01  8.50000000E-01
  8.00000000E-01  8.50000000E-01  8.50000000E-01  8.50000000E-01  8.00000000E-01
  8.50000000E-01  8.50000000E-01  8.50000000E-01  8.00000000E-01  8.50000000E-01
  8.50000000E-01  8.50000000E-01  8.00000000E-01  8.50000000E-01  8.50000000E-01
  8.50000000E-01  8.00000000E-01  8.50000000E-01  8.50000000E-01  8.50000000E-01
  8.00000000E-01  8.50000000E-01  8.50000000E-01  8.50000000E-01  8.00000000E-01
  8.50000000E-01  8.50000000E-01  8.50000000E-01  8.00000000E-01  8.50000000E-01
  8.50000000E-01  8.50000000E-01  8.00000000E-01  8.50000000E-01  8.50000000E-01
  8.50000000E-01  8.00000000E-01  8.50000000E-01  8.50000000E-01  8.50000000E-01
  8.00000000E-01  8.50000000E-01  8.50000000E-01  8.50000000E-01  8.00000000E-01
  8.50000000E-01  8.50000000E-01  8.50000000E-01  8.00000000E-01  8.50000000E-01
  8.50000000E-01  8.50000000E-01  8.00000000E-01  8.50000000E-01  8.50000000E-01
  8.50000000E-01  8.00000000E-01  8.50000000E-01  8.50000000E-01  8.50000000E-01
  8.00000000E-01  8.50000000E-01  8.50000000E-01  8.50000000E-01  8.00000000E-01
  8.50000000E-01  8.50000000E-01  8.50000000E-01  8.00000000E-01  8.50000000E-01
  8.50000000E-01  8.50000000E-01  8.00000000E-01  8.50000000E-01  8.50000000E-01
  8.50000000E-01  8.00000000E-01  8.50000000E-01  8.50000000E-01  8.50000000E-01
  8.00000000E-01  8.50000000E-01  8.50000000E-01  8.50000000E-01  8.00000000E-01
  8.50000000E-01  8.50000000E-01  8.50000000E-01  8.00000000E-01  8.50000000E-01
  8.50000000E-01  8.50000000E-01  8.00000000E-01  8.50000000E-01  8.50000000E-01
  8.50000000E-01  8.00000000E-01  8.50000000E-01  8.50000000E-01  8.50000000E-01
  8.00000000E-01  8.50000000E-01  8.50000000E-01  8.50000000E-01  8.00000000E-01
  8.50000000E-01  8.50000000E-01  8.50000000E-01  8.00000000E-01  8.50000000E-01
  8.50000000E-01  8.50000000E-01  8.00000000E-01  8.50000000E-01  8.50000000E-01
  8.50000000E-01  8.00000000E-01  8.50000000E-01  8.50000000E-01  8.50000000E-01
  8.00000000E-01  8.50000000E-01  8.50000000E-01  8.50000000E-01  8.00000000E-01
  8.50000000E-01  8.50000000E-01  8.50000000E-01  8.00000000E-01  8.50000000E-01
  8.50000000E-01  8.50000000E-01  8.00000000E-01  8.50000000E-01  8.50000000E-01
  8.50000000E-01  8.00000000E-01  8.50000000E-01  8.50000000E-01  8.50000000E-01
  8.00000000E-01  8.50000000E-01  8.50000000E-01  8.50000000E-01  8.00000000E-01
  8.50000000E-01  8.50000000E-01  8.50000000E-01  8.00000000E-01  8.50000000E-01
  8.50000000E-01  8.50000000E-01  8.00000000E-01  8.50000000E-01  8.50000000E-01
  8.50000000E-01  8.00000000E-01  8.50000000E-01  8.50000000E-01  8.50000000E-01
  8.00000000E-01  8.50000000E-01  8.50000000E-01  8.50000000E-01  8.00000000E-01
  8.50000000E-01  8.50000000E-01  8.50000000E-01  8.00000000E-01  8.50000000E-01
  8.50000000E-01  8.50000000E-01  8.00000000E-01  8.50000000E-01  8.50000000E-01
  8.50000000E-01  8.00000000E-01  8.50000000E-01  8.50000000E-01  8.50000000E-01
  8.00000000E-01  8.50000000E-01  8.50000000E-01  8.50000000E-01  8.00000000E-01
  8.50000000E-01  8.50000000E-01  8.50000000E-01  8.00000000E-01  8.50000000E-01
  8.50000000E-01  8.50000000E-01  8.00000000E-01  8.50000000E-01  8.50000000E-01
  8.50000000E-01  8.00000000E-01  8.50000000E-01  8.50000000E-01  8.50000000E-01
  8.00000000E-01  8.50000000E-01  8.50000000E-01  8.50000000E-01  8.00000000E-01
  8.50000000E-01  8.50000000E-01  8.50000000E-01  8.00000000E-01  8.50000000E-01
  8.50000000E-01  8.50000000E-01  8.00000000E-01  8.50000000E-01  8.50000000E-01
  8.50000000E-01  8.00000000E-01  8.50000000E-01  8.50000000E-01  8.50000000E-01
  8.00000000E-01  8.50000000E-01  8.50000000E-01  8.50000000E-01  8.00000000E-01
  8.50000000E-01  8.50000000E-01  8.50000000E-01  8.00000000E-01  8.50000000E-01
  8.50000000E-01  8.50000000E-01  8.00000000E-01  8.50000000E-01  8.50000000E-01
  8.50000000E-01  8.00000000E-01  8.50000000E-01  8.50000000E-01  8.50000000E-01
  8.00000000E-01  8.50000000E-01  8.50000000E-01  8.50000000E-01  8.00000000E-01
  8.50000000E-01  8.50000000E-01  8.50000000E-01  8.00000000E-01  8.50000000E-01
  8.50000000E-01  8.50000000E-01  8.00000000E-01  8.50000000E-01  8.50000000E-01
  8.50000000E-01  8.00000000E-01  8.50000000E-01  8.50000000E-01  8.50000000E-01
  8.00000000E-01  8.50000000E-01  8.50000000E-01  8.50000000E-01  8.00000000E-01
  8.50000000E-01  8.50000000E-01  8.50000000E-01  8.00000000E-01  8.50000000E-01
  8.50000000E-01  8.50000000E-01  8.00000000E-01  8.50000000E-01  8.50000000E-01
  8.50000000E-01  8.00000000E-01  8.50000000E-01  8.50000000E-01  8.50000000E-01
  8.00000000E-01  8.50000000E-01  8.50000000E-01  8.50000000E-01  8.00000000E-01
  8.50000000E-01  8.50000000E-01  8.50000000E-01  8.00000000E-01  8.50000000E-01
  8.50000000E-01  8.50000000E-01  8.00000000E-01  8.50000000E-01  8.50000000E-01
  8.50000000E-01  8.00000000E-01  8.50000000E-01  8.50000000E-01  8.50000000E-01
  8.00000000E-01  8.50000000E-01  8.50000000E-01  8.50000000E-01  8.00000000E-01
  8.50000000E-01  8.50000000E-01  8.50000000E-01  8.00000000E-01  8.50000000E-01
  8.50000000E-01  8.50000000E-01  8.00000000E-01  8.50000000E-01  8.50000000E-01
  8.50000000E-01  8.00000000E-01  8.50000000E-01  8.50000000E-01  8.50000000E-01
  8.00000000E-01  8.50000000E-01  8.50000000E-01  8.50000000E-01  8.00000000E-01
  8.50000000E-01  8.50000000E-01  8.50000000E-01  8.00000000E-01  8.50000000E-01
  8.50000000E-01  8.50000000E-01  8.00000000E-01  8.50000000E-01  8.50000000E-01
  8.50000000E-01  8.00000000E-01  8.50000000E-01  8.50000000E-01  8.50000000E-01
  8.00000000E-01  8.50000000E-01  8.50000000E-01  8.50000000E-01  8.00000000E-01
  8.50000000E-01  8.50000000E-01  8.50000000E-01  8.00000000E-01  8.50000000E-01
  8.50000000E-01  8.50000000E-01  8.00000000E-01  8.50000000E-01  8.50000000E-01
  8.50000000E-01  8.00000000E-01  8.50000000E-01  8.50000000E-01  8.50000000E-01
  8.00000000E-01  8.50000000E-01  8.50000000E-01  8.50000000E-01  8.00000000E-01
  8.50000000E-01  8.50000000E-01  8.50000000E-01  8.00000000E-01  8.50000000E-01
  8.50000000E-01  8.50000000E-01  8.00000000E-01  8.50000000E-01  8.50000000E-01
  8.50000000E-01  8.00000000E-01  8.50000000E-01  8.50000000E-01  8.50000000E-01
  8.00000000E-01  8.50000000E-01  8.50000000E-01  8.50000000E-01  8.00000000E-01
  8.50000000E-01  8.50000000E-01  8.50000000E-01  8.00000000E-01  8.50000000E-01
  8.50000000E-01  8.50000000E-01  8.00000000E-01  8.50000000E-01  8.50000000E-01
  8.50000000E-01  8.00000000E-01  8.50000000E-01  8.50000000E-01  8.50000000E-01
  8.00000000E-01  8.50000000E-01  8.50000000E-01  8.50000000E-01  8.00000000E-01
  8.50000000E-01  8.50000000E-01  8.50000000E-01  8.00000000E-01  8.50000000E-01
  8.50000000E-01  8.50000000E-01  8.00000000E-01  8.50000000E-01  8.50000000E-01
  8.50000000E-01  8.00000000E-01  8.50000000E-01  8.50000000E-01  8.50000000E-01
  8.00000000E-01  8.50000000E-01  8.50000000E-01  8.50000000E-01  8.00000000E-01
  8.50000000E-01  8.50000000E-01  8.50000000E-01  8.00000000E-01  8.50000000E-01
  8.50000000E-01  8.50000000E-01  8.00000000E-01  8.50000000E-01  8.50000000E-01
  8.50000000E-01  8.00000000E-01  8.50000000E-01  8.50000000E-01  8.50000000E-01
  8.00000000E-01  8.50000000E-01  8.50000000E-01  8.50000000E-01  8.00000000E-01
  8.50000000E-01  8.50000000E-01  8.50000000E-01  8.00000000E-01  8.50000000E-01
  8.50000000E-01  8.50000000E-01  8.00000000E-01  8.50000000E-01  8.50000000E-01
  8.50000000E-01  8.00000000E-01  8.50000000E-01  8.50000000E-01  8.50000000E-01
  8.00000000E-01  8.50000000E-01  8.50000000E-01  8.50000000E-01  8.00000000E-01
  8.50000000E-01  8.50000000E-01  8.50000000E-01  8.00000000E-01  8.50000000E-01
  8.50000000E-01  8.50000000E-01  8.00000000E-01  8.50000000E-01  8.50000000E-01
  8.50000000E-01  8.00000000E-01  8.50000000E-01  8.50000000E-01  8.50000000E-01
  8.00000000E-01  8.50000000E-01  8.50000000E-01  8.50000000E-01  8.00000000E-01
  8.50000000E-01  8.50000000E-01  8.50000000E-01  8.00000000E-01  8.50000000E-01
  8.50000000E-01  8.50000000E-01  8.00000000E-01  8.50000000E-01  8.50000000E-01
  8.50000000E-01  8.00000000E-01  8.50000000E-01  8.50000000E-01  8.50000000E-01
  8.00000000E-01  8.50000000E-01  8.50000000E-01  8.50000000E-01  8.00000000E-01
  8.50000000E-01  8.50000000E-01  8.50000000E-01  8.00000000E-01  8.50000000E-01
  8.50000000E-01  8.50000000E-01  8.00000000E-01  8.50000000E-01  8.50000000E-01
  8.50000000E-01  8.00000000E-01  8.50000000E-01  8.50000000E-01  8.50000000E-01
  8.00000000E-01  8.50000000E-01  8.50000000E-01  8.50000000E-01  8.00000000E-01
  8.50000000E-01  8.50000000E-01  8.50000000E-01  8.00000000E-01  8.50000000E-01
  8.50000000E-01  8.50000000E-01  8.00000000E-01  8.50000000E-01  8.50000000E-01
  8.50000000E-01  8.00000000E-01  8.50000000E-01  8.50000000E-01  8.50000000E-01
  8.00000000E-01  8.50000000E-01  8.50000000E-01  8.50000000E-01  8.00000000E-01
  8.50000000E-01  8.50000000E-01  8.50000000E-01  8.00000000E-01  8.50000000E-01
  8.50000000E-01  8.50000000E-01  8.00000000E-01  8.50000000E-01  8.50000000E-01
  8.50000000E-01  8.00000000E-01  8.50000000E-01  8.50000000E-01  8.50000000E-01
  8.00000000E-01  8.50000000E-01  8.50000000E-01  8.50000000E-01  8.00000000E-01
  8.50000000E-01  8.50000000E-01  8.50000000E-01  8.00000000E-01  8.50000000E-01
  8.50000000E-01  8.50000000E-01  8.00000000E-01  8.50000000E-01  8.50000000E-01
  8.50000000E-01  8.00000000E-01  8.50000000E-01  8.50000000E-01  8.50000000E-01
  8.00000000E-01  8.50000000E-01  8.50000000E-01  8.50000000E-01  8.00000000E-01
  8.50000000E-01  8.50000000E-01  8.50000000E-01  8.00000000E-01  8.50000000E-01
  8.50000000E-01  8.50000000E-01  8.00000000E-01  8.50000000E-01  8.50000000E-01
  8.50000000E-01  8.00000000E-01  8.50000000E-01  8.50000000E-01  8.50000000E-01
  8.00000000E-01  8.50000000E-01  8.50000000E-01  8.50000000E-01  8.00000000E-01
  8.50000000E-01  8.50000000E-01  8.50000000E-01  8.00000000E-01  8.50000000E-01
  8.50000000E-01  8.50000000E-01  8.00000000E-01  8.50000000E-01  8.50000000E-01
  8.50000000E-01  8.00000000E-01  8.50000000E-01  8.50000000E-01  8.50000000E-01
  8.00000000E-01  8.50000000E-01  8.50000000E-01  8.50000000E-01  8.00000000E-01
  8.50000000E-01  8.50000000E-01  8.50000000E-01  8.00000000E-01  8.50000000E-01
  8.50000000E-01  8.50000000E-01  8.00000000E-01  8.50000000E-01  8.50000000E-01
  8.50000000E-01  8.00000000E-01  8.50000000E-01  8.50000000E-01  8.50000000E-01
  8.00000000E-01  8.50000000E-01  8.50000000E-01  8.50000000E-01  8.00000000E-01
  8.50000000E-01  8.50000000E-01  8.50000000E-01  8.00000000E-01  8.50000000E-01
  8.50000000E-01  8.50000000E-01  8.00000000E-01  8.50000000E-01  8.50000000E-01
  8.50000000E-01  8.00000000E-01  8.50000000E-01  8.50000000E-01  8.50000000E-01
  8.00000000E-01  8.50000000E-01  8.50000000E-01  8.50000000E-01  8.00000000E-01
  8.50000000E-01  8.50000000E-01  8.50000000E-01  8.00000000E-01  8.50000000E-01
  8.50000000E-01  8.50000000E-01  8.00000000E-01  8.50000000E-01  8.50000000E-01
  8.50000000E-01  8.00000000E-01  8.50000000E-01  8.50000000E-01  8.50000000E-01
  8.00000000E-01  8.50000000E-01  8.50000000E-01  8.50000000E-01  8.00000000E-01
  8.50000000E-01  8.50000000E-01  8.50000000E-01  8.00000000E-01  8.50000000E-01
  8.50000000E-01  8.50000000E-01  8.00000000E-01  8.50000000E-01  8.50000000E-01
  8.50000000E-01  8.00000000E-01  8.50000000E-01  8.50000000E-01  8.50000000E-01
  8.00000000E-01  8.50000000E-01  8.50000000E-01  8.50000000E-01  8.00000000E-01
  8.50000000E-01  8.50000000E-01  8.50000000E-01  8.00000000E-01  8.50000000E-01
  8.50000000E-01  8.50000000E-01  8.00000000E-01  8.50000000E-01  8.50000000E-01
  8.50000000E-01  8.00000000E-01  8.50000000E-01  8.50000000E-01  8.50000000E-01
  8.00000000E-01  8.50000000E-01  8.50000000E-01  8.50000000E-01  8.00000000E-01
  8.50000000E-01  8.50000000E-01  8.50000000E-01  8.00000000E-01  8.50000000E-01
  8.50000000E-01  8.50000000E-01  8.00000000E-01  8.50000000E-01  8.50000000E-01
  8.50000000E-01  8.00000000E-01  8.50000000E-01  8.50000000E-01  8.50000000E-01
  8.00000000E-01  8.50000000E-01  8.50000000E-01  8.50000000E-01  8.00000000E-01
  8.50000000E-01  8.50000000E-01  8.50000000E-01  8.00000000E-01  8.50000000E-01
  8.50000000E-01  8.50000000E-01  8.00000000E-01  8.50000000E-01  8.50000000E-01
  8.50000000E-01  8.00000000E-01  8.50000000E-01  8.50000000E-01  8.50000000E-01
  8.00000000E-01  8.50000000E-01  8.50000000E-01  8.50000000E-01  8.00000000E-01
  8.50000000E-01  8.50000000E-01  8.50000000E-01  8.00000000E-01  8.50000000E-01
  8.50000000E-01  8.50000000E-01  8.00000000E-01  8.50000000E-01  8.50000000E-01
  8.50000000E-01  8.00000000E-01  8.50000000E-01  8.50000000E-01  8.50000000E-01
  8.00000000E-01  8.50000000E-01  8.50000000E-01  8.50000000E-01  8.00000000E-01
  8.50000000E-01  8.50000000E-01  8.50000000E-01  8.00000000E-01  8.50000000E-01
  8.50000000E-01  8.50000000E-01  8.00000000E-01  8.50000000E-01  8.50000000E-01
  8.50000000E-01  8.00000000E-01  8.50000000E-01  8.50000000E-01  8.50000000E-01
  8.00000000E-01  8.50000000E-01  8.50000000E-01  8.50000000E-01  8.00000000E-01
  8.50000000E-01  8.50000000E-01  8.50000000E-01  8.00000000E-01  8.50000000E-01
  8.50000000E-01  8.50000000E-01  8.00000000E-01  8.50000000E-01  8.50000000E-01
  8.50000000E-01  8.00000000E-01  8.50000000E-01  8.50000000E-01  8.50000000E-01
  8.00000000E-01  8.50000000E-01  8.50000000E-01  8.50000000E-01  8.00000000E-01
  8.50000000E-01  8.50000000E-01  8.50000000E-01  8.00000000E-01  8.50000000E-01
  8.50000000E-01  8.50000000E-01  8.00000000E-01  8.50000000E-01  8.50000000E-01
  8.50000000E-01  8.00000000E-01  8.50000000E-01  8.50000000E-01  8.50000000E-01
  8.00000000E-01  8.50000000E-01  8.50000000E-01  8.50000000E-01  8.00000000E-01
  8.50000000E-01  8.50000000E-01  8.50000000E-01  8.00000000E-01  8.50000000E-01
  8.50000000E-01  8.50000000E-01  8.00000000E-01  8.50000000E-01  8.50000000E-01
  8.50000000E-01  8.00000000E-01  8.50000000E-01  8.50000000E-01  8.50000000E-01
  8.00000000E-01  8.50000000E-01  8.50000000E-01  8.50000000E-01  8.00000000E-01
  8.50000000E-01  8.50000000E-01  8.50000000E-01  8.00000000E-01  8.50000000E-01
  8.50000000E-01  8.50000000E-01  8.00000000E-01  8.50000000E-01  8.50000000E-01
  8.50000000E-01  8.00000000E-01  8.50000000E-01  8.50000000E-01  8.50000000E-01
  8.00000000E-01  8.50000000E-01  8.50000000E-01  8.50000000E-01  8.00000000E-01
  8.50000000E-01  8.50000000E-01  8.50000000E-01  8.00000000E-01  8.50000000E-01
  8.50000000E-01  8.50000000E-01  8.00000000E-01  8.50000000E-01  8.50000000E-01
  8.50000000E-01  8.00000000E-01  8.50000000E-01  8.50000000E-01  8.50000000E-01
  8.00000000E-01  8.50000000E-01  8.50000000E-01  8.50000000E-01  8.00000000E-01
  8.50000000E-01  8.50000000E-01  8.50000000E-01  8.00000000E-01  8.50000000E-01
  8.50000000E-01  8.50000000E-01  8.00000000E-01  8.50000000E-01  8.50000000E-01
  8.50000000E-01  8.00000000E-01  8.50000000E-01  8.50000000E-01  8.50000000E-01
  8.00000000E-01  8.50000000E-01  8.50000000E-01  8.50000000E-01  8.00000000E-01
  8.50000000E-01  8.50000000E-01  8.50000000E-01  8.00000000E-01  8.50000000E-01
  8.50000000E-01  8.50000000E-01  8.00000000E-01  8.50000000E-01  8.50000000E-01
  8.50000000E-01  8.00000000E-01  8.50000000E-01  8.50000000E-01  8.50000000E-01
  8.00000000E-01  8.50000000E-01  8.50000000E-01  8.50000000E-01  8.00000000E-01
  8.50000000E-01  8.50000000E-01  8.50000000E-01  8.00000000E-01  8.50000000E-01
  8.50000000E-01  8.50000000E-01  8.00000000E-01  8.50000000E-01  8.50000000E-01
  8.50000000E-01  8.00000000E-01  8.50000000E-01  8.50000000E-01  8.50000000E-01
  8.00000000E-01  8.50000000E-01  8.50000000E-01  8.50000000E-01  8.00000000E-01
  8.50000000E-01  8.50000000E-01  8.50000000E-01  8.00000000E-01  8.50000000E-01
  8.50000000E-01  8.50000000E-01  8.00000000E-01  8.50000000E-01  8.50000000E-01
  8.50000000E-01  8.00000000E-01  8.50000000E-01  8.50000000E-01  8.50000000E-01
  8.00000000E-01  8.50000000E-01  8.50000000E-01  8.50000000E-01  8.00000000E-01
  8.50000000E-01  8.50000000E-01  8.50000000E-01  8.00000000E-01  8.50000000E-01
  8.50000000E-01  8.50000000E-01  8.00000000E-01  8.50000000E-01  8.50000000E-01
  8.50000000E-01  8.00000000E-01  8.50000000E-01  8.50000000E-01  8.50000000E-01
  8.00000000E-01  8.50000000E-01  8.50000000E-01  8.50000000E-01  8.00000000E-01
  8.50000000E-01  8.50000000E-01  8.50000000E-01  8.00000000E-01  8.50000000E-01
  8.50000000E-01  8.50000000E-01  8.00000000E-01  8.50000000E-01  8.50000000E-01
  8.50000000E-01  8.00000000E-01  8.50000000E-01  8.50000000E-01  8.50000000E-01
  8.00000000E-01  8.50000000E-01  8.50000000E-01  8.50000000E-01  8.00000000E-01
  8.50000000E-01  8.50000000E-01  8.50000000E-01  8.00000000E-01  8.50000000E-01
  8.50000000E-01  8.50000000E-01  8.00000000E-01  8.50000000E-01  8.50000000E-01
  8.50000000E-01  8.00000000E-01  8.50000000E-01  8.50000000E-01  8.50000000E-01
  8.00000000E-01  8.50000000E-01  8.50000000E-01  8.50000000E-01  8.00000000E-01
  8.50000000E-01  8.50000000E-01  8.50000000E-01  8.00000000E-01  8.50000000E-01
  8.50000000E-01  8.50000000E-01  8.00000000E-01  8.50000000E-01  8.50000000E-01
  8.50000000E-01  8.00000000E-01  8.50000000E-01  8.50000000E-01  8.50000000E-01
  8.00000000E-01  8.50000000E-01  8.50000000E-01  8.50000000E-01  8.00000000E-01
  8.50000000E-01  8.50000000E-01  8.50000000E-01  8.00000000E-01  8.50000000E-01
  8.50000000E-01  8.50000000E-01  8.00000000E-01  8.50000000E-01  8.50000000E-01
  8.50000000E-01  8.00000000E-01  8.50000000E-01  8.50000000E-01  8.50000000E-01
  8.00000000E-01  8.50000000E-01  8.50000000E-01  8.50000000E-01  8.00000000E-01
  8.50000000E-01  8.50000000E-01  8.50000000E-01  8.00000000E-01  8.50000000E-01
  8.50000000E-01  8.50000000E-01  8.00000000E-01  8.50000000E-01  8.50000000E-01
  8.50000000E-01  8.00000000E-01  8.50000000E-01  8.50000000E-01  8.50000000E-01
  8.00000000E-01  8.50000000E-01  8.50000000E-01  8.50000000E-01  8.00000000E-01
  8.50000000E-01  8.50000000E-01  8.50000000E-01  8.00000000E-01  8.50000000E-01
  8.50000000E-01  8.50000000E-01  8.00000000E-01  8.50000000E-01  8.50000000E-01
  8.50000000E-01  8.00000000E-01  8.50000000E-01  8.50000000E-01  8.50000000E-01
  8.00000000E-01  8.50000000E-01  8.50000000E-01  8.50000000E-01  8.00000000E-01
  8.50000000E-01  8.50000000E-01  8.50000000E-01  8.00000000E-01  8.50000000E-01
  8.50000000E-01  8.50000000E-01  8.00000000E-01  8.50000000E-01  8.50000000E-01
  8.50000000E-01  8.00000000E-01  8.50000000E-01  8.50000000E-01  8.50000000E-01
  8.00000000E-01  8.50000000E-01  8.50000000E-01  8.50000000E-01  8.00000000E-01
  8.50000000E-01  8.50000000E-01  8.50000000E-01  8.00000000E-01  8.50000000E-01
  8.50000000E-01  8.50000000E-01  8.00000000E-01  8.50000000E-01  8.50000000E-01
  8.50000000E-01  8.00000000E-01  8.50000000E-01  8.50000000E-01  8.50000000E-01
  8.00000000E-01  8.50000000E-01  8.50000000E-01  8.50000000E-01  8.00000000E-01
  8.50000000E-01  8.50000000E-01  8.50000000E-01  8.00000000E-01  8.50000000E-01
  8.50000000E-01  8.50000000E-01  8.00000000E-01  8.50000000E-01  8.50000000E-01
  8.50000000E-01  8.00000000E-01  8.50000000E-01  8.50000000E-01  8.50000000E-01
  8.00000000E-01  8.50000000E-01  8.50000000E-01  8.50000000E-01  8.00000000E-01
  8.50000000E-01  8.50000000E-01  8.50000000E-01  8.00000000E-01  8.50000000E-01
  8.50000000E-01  8.50000000E-01  8.00000000E-01  8.50000000E-01  8.50000000E-01
  8.50000000E-01  8.00000000E-01  8.50000000E-01  8.50000000E-01  8.50000000E-01
  8.00000000E-01  8.50000000E-01  8.50000000E-01  8.50000000E-01  8.00000000E-01
  8.50000000E-01  8.50000000E-01  8.50000000E-01  8.00000000E-01  8.50000000E-01
  8.50000000E-01  8.50000000E-01  8.00000000E-01  8.50000000E-01  8.50000000E-01
  8.50000000E-01  8.00000000E-01  8.50000000E-01  8.50000000E-01  8.50000000E-01
  8.00000000E-01  8.50000000E-01  8.50000000E-01  8.50000000E-01  8.00000000E-01
  8.50000000E-01  8.50000000E-01  8.50000000E-01  8.00000000E-01  8.50000000E-01
  8.50000000E-01  8.50000000E-01  8.00000000E-01  8.50000000E-01  8.50000000E-01
  8.50000000E-01  8.00000000E-01  8.50000000E-01  8.50000000E-01  8.50000000E-01
  8.00000000E-01  8.50000000E-01  8.50000000E-01  8.50000000E-01  8.00000000E-01
  8.50000000E-01  8.50000000E-01  8.50000000E-01  8.00000000E-01  8.50000000E-01
  8.50000000E-01  8.50000000E-01  8.00000000E-01  8.50000000E-01  8.50000000E-01
  8.50000000E-01  8.00000000E-01  8.50000000E-01  8.50000000E-01  8.50000000E-01
  8.00000000E-01  8.50000000E-01  8.50000000E-01  8.50000000E-01  8.00000000E-01
  8.50000000E-01  8.50000000E-01  8.50000000E-01  8.00000000E-01  8.50000000E-01
  8.50000000E-01  8.50000000E-01  8.00000000E-01  8.50000000E-01  8.50000000E-01
  8.50000000E-01  8.00000000E-01  8.50000000E-01  8.50000000E-01  8.50000000E-01
  8.00000000E-01  8.50000000E-01  8.50000000E-01  8.50000000E-01  8.00000000E-01
  8.50000000E-01  8.50000000E-01  8.50000000E-01  8.00000000E-01  8.50000000E-01
  8.50000000E-01  8.50000000E-01  8.00000000E-01  8.50000000E-01  8.50000000E-01
  8.50000000E-01  8.00000000E-01  8.50000000E-01  8.50000000E-01  8.50000000E-01
  8.00000000E-01  8.50000000E-01  8.50000000E-01  8.50000000E-01  8.00000000E-01
  8.50000000E-01  8.50000000E-01  8.50000000E-01  8.00000000E-01  8.50000000E-01
  8.50000000E-01  8.50000000E-01  8.00000000E-01  8.50000000E-01  8.50000000E-01
  8.50000000E-01  8.00000000E-01  8.50000000E-01  8.50000000E-01  8.50000000E-01
  8.00000000E-01  8.50000000E-01  8.50000000E-01  8.50000000E-01  8.00000000E-01
  8.50000000E-01  8.50000000E-01  8.50000000E-01  8.00000000E-01  8.50000000E-01
  8.50000000E-01  8.50000000E-01  8.00000000E-01  8.50000000E-01  8.50000000E-01
  8.50000000E-01  8.00000000E-01  8.50000000E-01  8.50000000E-01  8.50000000E-01
  8.00000000E-01  8.50000000E-01  8.50000000E-01  8.50000000E-01  8.00000000E-01
  8.50000000E-01  8.50000000E-01  8.50000000E-01  8.00000000E-01  8.50000000E-01
  8.50000000E-01  8.50000000E-01  8.00000000E-01  8.50000000E-01  8.50000000E-01
  8.50000000E-01  8.00000000E-01  8.50000000E-01  8.50000000E-01  8.50000000E-01
  8.00000000E-01  8.50000000E-01  8.50000000E-01  8.50000000E-01  8.00000000E-01
  8.50000000E-01  8.50000000E-01  8.50000000E-01  8.00000000E-01  8.50000000E-01
  8.50000000E-01  8.50000000E-01  8.00000000E-01  8.50000000E-01  8.50000000E-01
  8.50000000E-01  8.00000000E-01  8.50000000E-01  8.50000000E-01  8.50000000E-01
  8.00000000E-01  8.50000000E-01  8.50000000E-01  8.50000000E-01  8.00000000E-01
  8.50000000E-01  8.50000000E-01  8.50000000E-01  8.00000000E-01  8.50000000E-01
  8.50000000E-01  8.50000000E-01  8.00000000E-01  8.50000000E-01  8.50000000E-01
  8.50000000E-01  8.00000000E-01  8.50000000E-01  8.50000000E-01  8.50000000E-01
  8.00000000E-01  8.50000000E-01  8.50000000E-01  8.50000000E-01  8.00000000E-01
  8.50000000E-01  8.50000000E-01  8.50000000E-01  8.00000000E-01  8.50000000E-01
  8.50000000E-01  8.50000000E-01  8.00000000E-01  8.50000000E-01  8.50000000E-01
  8.50000000E-01  8.00000000E-01  8.50000000E-01  8.50000000E-01  8.50000000E-01
  8.00000000E-01  8.50000000E-01  8.50000000E-01  8.50000000E-01  8.00000000E-01
  8.50000000E-01  8.50000000E-01  8.50000000E-01  8.00000000E-01  8.50000000E-01
  8.50000000E-01  8.50000000E-01  8.00000000E-01  8.50000000E-01  8.50000000E-01
  8.50000000E-01  8.00000000E-01  8.50000000E-01  8.50000000E-01  8.50000000E-01
  8.00000000E-01  8.50000000E-01  8.50000000E-01  8.50000000E-01  8.00000000E-01
  8.50000000E-01  8.50000000E-01  8.50000000E-01  8.00000000E-01  8.50000000E-01
  8.50000000E-01  8.50000000E-01  8.00000000E-01  8.50000000E-01  8.50000000E-01
  8.50000000E-01  8.00000000E-01  8.50000000E-01  8.50000000E-01  8.50000000E-01
  8.00000000E-01  8.50000000E-01  8.50000000E-01  8.50000000E-01  8.00000000E-01
  8.50000000E-01  8.50000000E-01  8.50000000E-01  8.00000000E-01  8.50000000E-01
  8.50000000E-01  8.50000000E-01  8.00000000E-01  8.50000000E-01  8.50000000E-01
  8.50000000E-01  8.00000000E-01  8.50000000E-01  8.50000000E-01  8.50000000E-01
  8.00000000E-01  8.50000000E-01  8.50000000E-01  8.50000000E-01  8.00000000E-01
  8.50000000E-01  8.50000000E-01  8.50000000E-01  8.00000000E-01  8.50000000E-01
  8.50000000E-01  8.50000000E-01  8.00000000E-01  8.50000000E-01  8.50000000E-01
  8.50000000E-01  8.00000000E-01  8.50000000E-01  8.50000000E-01  8.50000000E-01
  8.00000000E-01  8.50000000E-01  8.50000000E-01  8.50000000E-01  8.00000000E-01
  8.50000000E-01  8.50000000E-01  8.50000000E-01  8.00000000E-01  8.50000000E-01
  8.50000000E-01  8.50000000E-01  8.00000000E-01  8.50000000E-01  8.50000000E-01
  8.50000000E-01  8.00000000E-01  8.50000000E-01  8.50000000E-01  8.50000000E-01
  8.00000000E-01  8.50000000E-01  8.50000000E-01  8.50000000E-01  8.00000000E-01
  8.50000000E-01  8.50000000E-01  8.50000000E-01  8.00000000E-01  8.50000000E-01
  8.50000000E-01  8.50000000E-01  8.00000000E-01  8.50000000E-01  8.50000000E-01
  8.50000000E-01  8.00000000E-01  8.50000000E-01  8.50000000E-01  8.50000000E-01
  8.00000000E-01  8.50000000E-01  8.50000000E-01  8.50000000E-01  8.00000000E-01
  8.50000000E-01  8.50000000E-01  8.50000000E-01  8.00000000E-01  8.50000000E-01
  8.50000000E-01  8.50000000E-01  8.00000000E-01  8.50000000E-01  8.50000000E-01
  8.50000000E-01  8.00000000E-01  8.50000000E-01  8.50000000E-01  8.50000000E-01
  8.00000000E-01  8.50000000E-01  8.50000000E-01  8.50000000E-01  8.00000000E-01
  8.50000000E-01  8.50000000E-01  8.50000000E-01  8.00000000E-01  8.50000000E-01
  8.50000000E-01  8.50000000E-01  8.00000000E-01  8.50000000E-01  8.50000000E-01
  8.50000000E-01  8.00000000E-01  8.50000000E-01  8.50000000E-01  8.50000000E-01
  8.00000000E-01  8.50000000E-01  8.50000000E-01  8.50000000E-01  8.00000000E-01
  8.50000000E-01  8.50000000E-01  8.50000000E-01  8.00000000E-01  8.50000000E-01
  8.50000000E-01  8.50000000E-01  8.00000000E-01  8.50000000E-01  8.50000000E-01
  8.50000000E-01  8.00000000E-01  8.50000000E-01  8.50000000E-01  8.50000000E-01
  8.00000000E-01  8.50000000E-01  8.50000000E-01  8.50000000E-01  8.00000000E-01
  8.50000000E-01  8.50000000E-01  8.50000000E-01  8.00000000E-01  8.50000000E-01
  8.50000000E-01  8.50000000E-01  8.00000000E-01  8.50000000E-01  8.50000000E-01
  8.50000000E-01  8.00000000E-01  8.50000000E-01  8.50000000E-01  8.50000000E-01
  8.00000000E-01  8.50000000E-01  8.50000000E-01  8.50000000E-01  8.00000000E-01
  8.50000000E-01  8.50000000E-01  8.50000000E-01  8.00000000E-01  8.50000000E-01
  8.50000000E-01  8.50000000E-01  8.00000000E-01  8.50000000E-01  8.50000000E-01
  8.50000000E-01  8.00000000E-01  8.50000000E-01  8.50000000E-01  8.50000000E-01
  8.00000000E-01  8.50000000E-01  8.50000000E-01  8.50000000E-01  8.00000000E-01
  8.50000000E-01  8.50000000E-01  8.50000000E-01  8.00000000E-01  8.50000000E-01
  8.50000000E-01  8.50000000E-01  8.00000000E-01  8.50000000E-01  8.50000000E-01
  8.50000000E-01  8.00000000E-01  8.50000000E-01  8.50000000E-01  8.50000000E-01
  8.00000000E-01  8.50000000E-01  8.50000000E-01  8.50000000E-01  8.00000000E-01
  8.50000000E-01  8.50000000E-01  8.50000000E-01  8.00000000E-01  8.50000000E-01
  8.50000000E-01  8.50000000E-01  8.00000000E-01  8.50000000E-01  8.50000000E-01
  8.50000000E-01  8.00000000E-01  8.50000000E-01  8.50000000E-01  8.50000000E-01
  8.00000000E-01  8.50000000E-01  8.50000000E-01  8.50000000E-01  8.00000000E-01
  8.50000000E-01  8.50000000E-01  8.50000000E-01  8.00000000E-01  8.50000000E-01
  8.50000000E-01  8.50000000E-01  8.00000000E-01  8.50000000E-01  8.50000000E-01
  8.50000000E-01  8.00000000E-01  8.50000000E-01  8.50000000E-01  8.50000000E-01
  8.00000000E-01  8.50000000E-01  8.50000000E-01  8.50000000E-01  8.00000000E-01
  8.50000000E-01  8.50000000E-01  8.50000000E-01  8.00000000E-01  8.50000000E-01
  8.50000000E-01  8.50000000E-01  8.00000000E-01  8.50000000E-01  8.50000000E-01
  8.50000000E-01  8.00000000E-01  8.50000000E-01  8.50000000E-01  8.50000000E-01
  8.00000000E-01  8.50000000E-01  8.50000000E-01  8.50000000E-01  8.00000000E-01
  8.50000000E-01  8.50000000E-01  8.50000000E-01  8.00000000E-01  8.50000000E-01
  8.50000000E-01  8.50000000E-01  8.00000000E-01  8.50000000E-01  8.50000000E-01
  8.50000000E-01  8.00000000E-01  8.50000000E-01  8.50000000E-01  8.50000000E-01
  8.00000000E-01  8.50000000E-01  8.50000000E-01  8.50000000E-01  8.00000000E-01
  8.50000000E-01  8.50000000E-01  8.50000000E-01  8.00000000E-01  8.50000000E-01
  8.50000000E-01  8.50000000E-01  8.00000000E-01  8.50000000E-01  8.50000000E-01
  8.50000000E-01  8.00000000E-01  8.50000000E-01  8.50000000E-01  8.50000000E-01
  8.00000000E-01  8.50000000E-01  8.50000000E-01  8.50000000E-01  8.00000000E-01
  8.50000000E-01  8.50000000E-01  8.50000000E-01  8.00000000E-01  8.50000000E-01
  8.50000000E-01  8.50000000E-01  8.00000000E-01  8.50000000E-01  8.50000000E-01
  8.50000000E-01  8.00000000E-01  8.50000000E-01  8.50000000E-01  8.50000000E-01
  8.00000000E-01  8.50000000E-01  8.50000000E-01  8.50000000E-01  8.00000000E-01
  8.50000000E-01  8.50000000E-01  8.50000000E-01  8.00000000E-01  8.50000000E-01
  8.50000000E-01  8.50000000E-01  8.00000000E-01  8.50000000E-01  8.50000000E-01
  8.50000000E-01  8.00000000E-01  8.50000000E-01  8.50000000E-01  8.50000000E-01
  8.00000000E-01  8.50000000E-01  8.50000000E-01  8.50000000E-01  8.00000000E-01
  8.50000000E-01  8.50000000E-01  8.50000000E-01  8.00000000E-01  8.50000000E-01
  8.50000000E-01  8.50000000E-01  8.00000000E-01  8.50000000E-01  8.50000000E-01
  8.50000000E-01  8.00000000E-01  8.50000000E-01  8.50000000E-01  8.50000000E-01
  8.00000000E-01  8.50000000E-01  8.50000000E-01  8.50000000E-01  8.00000000E-01
  8.50000000E-01  8.50000000E-01  8.50000000E-01  8.00000000E-01  8.50000000E-01
  8.50000000E-01  8.50000000E-01  8.00000000E-01  8.50000000E-01  8.50000000E-01
  8.50000000E-01  8.00000000E-01  8.50000000E-01  8.50000000E-01  8.50000000E-01
  8.00000000E-01  8.50000000E-01  8.50000000E-01  8.50000000E-01  8.00000000E-01
  8.50000000E-01  8.50000000E-01  8.50000000E-01  8.00000000E-01  8.50000000E-01
  8.50000000E-01  8.50000000E-01  8.00000000E-01  8.50000000E-01  8.50000000E-01
  8.50000000E-01  8.00000000E-01  8.50000000E-01  8.50000000E-01  8.50000000E-01
  8.00000000E-01  8.50000000E-01  8.50000000E-01  8.50000000E-01  8.00000000E-01
  8.50000000E-01  8.50000000E-01  8.50000000E-01  8.00000000E-01  8.50000000E-01
  8.50000000E-01  8.50000000E-01  8.00000000E-01  8.50000000E-01  8.50000000E-01
  8.50000000E-01  8.00000000E-01  8.50000000E-01  8.50000000E-01  8.50000000E-01
  8.00000000E-01  8.50000000E-01  8.50000000E-01  8.50000000E-01  8.00000000E-01
  8.50000000E-01  8.50000000E-01  8.50000000E-01  8.00000000E-01  8.50000000E-01
  8.50000000E-01  8.50000000E-01  8.00000000E-01  8.50000000E-01  8.50000000E-01
  8.50000000E-01  8.00000000E-01  8.50000000E-01  8.50000000E-01  8.50000000E-01
  8.00000000E-01  8.50000000E-01  8.50000000E-01  8.50000000E-01  8.00000000E-01
  8.50000000E-01  8.50000000E-01  8.50000000E-01  8.00000000E-01  8.50000000E-01
  8.50000000E-01  8.50000000E-01  8.00000000E-01  8.50000000E-01  8.50000000E-01
  8.50000000E-01  8.00000000E-01  8.50000000E-01  8.50000000E-01  8.50000000E-01
  8.00000000E-01  8.50000000E-01  8.50000000E-01  8.50000000E-01  8.00000000E-01
  8.50000000E-01  8.50000000E-01  8.50000000E-01  8.00000000E-01  8.50000000E-01
  8.50000000E-01  8.50000000E-01  8.00000000E-01  8.50000000E-01  8.50000000E-01
  8.50000000E-01  8.00000000E-01  8.50000000E-01  8.50000000E-01  8.50000000E-01
  8.00000000E-01  8.50000000E-01  8.50000000E-01  8.50000000E-01  8.00000000E-01
  8.50000000E-01  8.50000000E-01  8.50000000E-01  8.00000000E-01  8.50000000E-01
  8.50000000E-01  8.50000000E-01  8.00000000E-01  8.50000000E-01  8.50000000E-01
  8.50000000E-01  8.00000000E-01  8.50000000E-01  8.50000000E-01  8.50000000E-01
  8.00000000E-01  8.50000000E-01  8.50000000E-01  8.50000000E-01  8.00000000E-01
  8.50000000E-01  8.50000000E-01  8.50000000E-01  8.00000000E-01  8.50000000E-01
  8.50000000E-01  8.50000000E-01  8.00000000E-01  8.50000000E-01  8.50000000E-01
  8.50000000E-01  8.00000000E-01  8.50000000E-01  8.50000000E-01  8.50000000E-01
  8.00000000E-01  8.50000000E-01  8.50000000E-01  8.50000000E-01  8.00000000E-01
  8.50000000E-01  8.50000000E-01  8.50000000E-01  8.00000000E-01  8.50000000E-01
  8.50000000E-01  8.50000000E-01  8.00000000E-01  8.50000000E-01  8.50000000E-01
  8.50000000E-01  8.00000000E-01  8.50000000E-01  8.50000000E-01  8.50000000E-01
  8.00000000E-01  8.50000000E-01  8.50000000E-01  8.50000000E-01  8.00000000E-01
  8.50000000E-01  8.50000000E-01  8.50000000E-01  8.00000000E-01  8.50000000E-01
  8.50000000E-01  8.50000000E-01  8.00000000E-01  8.50000000E-01  8.50000000E-01
  8.50000000E-01  8.00000000E-01  8.50000000E-01  8.50000000E-01  8.50000000E-01
  8.00000000E-01  8.50000000E-01  8.50000000E-01  8.50000000E-01  8.00000000E-01
  8.50000000E-01  8.50000000E-01  8.50000000E-01  8.00000000E-01  8.50000000E-01
  8.50000000E-01  8.50000000E-01  8.00000000E-01  8.50000000E-01  8.50000000E-01
  8.50000000E-01  8.00000000E-01  8.50000000E-01  8.50000000E-01  8.50000000E-01
  8.00000000E-01  8.50000000E-01  8.50000000E-01  8.50000000E-01  8.00000000E-01
  8.50000000E-01  8.50000000E-01  8.50000000E-01  8.00000000E-01  8.50000000E-01
  8.50000000E-01  8.50000000E-01  8.00000000E-01  8.50000000E-01  8.50000000E-01
  8.50000000E-01  8.00000000E-01  8.50000000E-01  8.50000000E-01  8.50000000E-01
  8.00000000E-01  8.50000000E-01  8.50000000E-01  8.50000000E-01  8.00000000E-01
  8.50000000E-01  8.50000000E-01  8.50000000E-01  8.00000000E-01  8.50000000E-01
  8.50000000E-01  8.50000000E-01  8.00000000E-01  8.50000000E-01  8.50000000E-01
  8.50000000E-01  8.00000000E-01  8.50000000E-01  8.50000000E-01  8.50000000E-01
  8.00000000E-01  8.50000000E-01  8.50000000E-01  8.50000000E-01  8.00000000E-01
  8.50000000E-01  8.50000000E-01  8.50000000E-01  8.00000000E-01  8.50000000E-01
  8.50000000E-01  8.50000000E-01  8.00000000E-01  8.50000000E-01  8.50000000E-01
  8.50000000E-01  8.00000000E-01  8.50000000E-01  8.50000000E-01  8.50000000E-01
  8.00000000E-01  8.50000000E-01  8.50000000E-01  8.50000000E-01  8.00000000E-01
  8.50000000E-01  8.50000000E-01  8.50000000E-01  8.00000000E-01  8.50000000E-01
  8.50000000E-01  8.50000000E-01  8.00000000E-01  8.50000000E-01  8.50000000E-01
  8.50000000E-01  8.00000000E-01  8.50000000E-01  8.50000000E-01  8.50000000E-01
  8.00000000E-01  8.50000000E-01  8.50000000E-01  8.50000000E-01  8.00000000E-01
  8.50000000E-01  8.50000000E-01  8.50000000E-01  8.00000000E-01  8.50000000E-01
  8.50000000E-01  8.50000000E-01  8.00000000E-01  8.50000000E-01  8.50000000E-01
  8.50000000E-01  8.00000000E-01  8.50000000E-01  8.50000000E-01  8.50000000E-01
  8.00000000E-01  8.50000000E-01  8.50000000E-01  8.50000000E-01  8.00000000E-01
  8.50000000E-01  8.50000000E-01  8.50000000E-01  8.00000000E-01  8.50000000E-01
  8.50000000E-01  8.50000000E-01  8.00000000E-01  8.50000000E-01  8.50000000E-01
  8.50000000E-01  8.00000000E-01  8.50000000E-01  8.50000000E-01  8.50000000E-01
  8.00000000E-01  8.50000000E-01  8.50000000E-01  8.50000000E-01  8.00000000E-01
  8.50000000E-01  8.50000000E-01  8.50000000E-01  8.00000000E-01  8.50000000E-01
  8.50000000E-01  8.50000000E-01  8.00000000E-01  8.50000000E-01  8.50000000E-01
  8.50000000E-01  8.00000000E-01  8.50000000E-01  8.50000000E-01  8.50000000E-01
  8.00000000E-01  8.50000000E-01  8.50000000E-01  8.50000000E-01  8.00000000E-01
  8.50000000E-01  8.50000000E-01  8.50000000E-01  8.00000000E-01  8.50000000E-01
  8.50000000E-01  8.50000000E-01  8.00000000E-01  8.50000000E-01  8.50000000E-01
  8.50000000E-01  8.00000000E-01  8.50000000E-01  8.50000000E-01  8.50000000E-01
  8.00000000E-01  8.50000000E-01  8.50000000E-01  8.50000000E-01  8.00000000E-01
  8.50000000E-01  8.50000000E-01  8.50000000E-01  8.00000000E-01  8.50000000E-01
  8.50000000E-01  8.50000000E-01  8.00000000E-01  8.50000000E-01  8.50000000E-01
  8.50000000E-01  8.00000000E-01  8.50000000E-01  8.50000000E-01  8.50000000E-01
  8.00000000E-01  8.50000000E-01  8.50000000E-01  8.50000000E-01  8.00000000E-01
  8.50000000E-01  8.50000000E-01  8.50000000E-01  8.00000000E-01  8.50000000E-01
  8.50000000E-01  8.50000000E-01  8.00000000E-01  8.50000000E-01  8.50000000E-01
  8.50000000E-01  8.00000000E-01  8.50000000E-01  8.50000000E-01  8.50000000E-01
  8.00000000E-01  8.50000000E-01  8.50000000E-01  8.50000000E-01  8.00000000E-01
  8.50000000E-01  8.50000000E-01  8.50000000E-01  8.00000000E-01  8.50000000E-01
  8.50000000E-01  8.50000000E-01  8.00000000E-01  8.50000000E-01  8.50000000E-01
  8.50000000E-01  8.00000000E-01  8.50000000E-01  8.50000000E-01  8.50000000E-01
  8.00000000E-01  8.50000000E-01  8.50000000E-01  8.50000000E-01  8.00000000E-01
  8.50000000E-01  8.50000000E-01  8.50000000E-01  8.00000000E-01  8.50000000E-01
  8.50000000E-01  8.50000000E-01  8.00000000E-01  8.50000000E-01  8.50000000E-01
  8.50000000E-01  8.00000000E-01  8.50000000E-01  8.50000000E-01  8.50000000E-01
  8.00000000E-01  8.50000000E-01  8.50000000E-01  8.50000000E-01  8.00000000E-01
  8.50000000E-01  8.50000000E-01  8.50000000E-01  8.00000000E-01  8.50000000E-01
  8.50000000E-01  8.50000000E-01  8.00000000E-01  8.50000000E-01  8.50000000E-01
  8.50000000E-01  8.00000000E-01  8.50000000E-01  8.50000000E-01  8.50000000E-01
  8.00000000E-01  8.50000000E-01  8.50000000E-01  8.50000000E-01  8.00000000E-01
  8.50000000E-01  8.50000000E-01  8.50000000E-01  8.00000000E-01  8.50000000E-01
  8.50000000E-01  8.50000000E-01  8.00000000E-01  8.50000000E-01  8.50000000E-01
  8.50000000E-01  8.00000000E-01  8.50000000E-01  8.50000000E-01  8.50000000E-01
  8.00000000E-01  8.50000000E-01  8.50000000E-01  8.50000000E-01  8.00000000E-01
  8.50000000E-01  8.50000000E-01  8.50000000E-01  8.00000000E-01  8.50000000E-01
  8.50000000E-01  8.50000000E-01  8.00000000E-01  8.50000000E-01  8.50000000E-01
  8.50000000E-01  8.00000000E-01  8.50000000E-01  8.50000000E-01  8.50000000E-01
  8.00000000E-01  8.50000000E-01  8.50000000E-01  8.50000000E-01  8.00000000E-01
  8.50000000E-01  8.50000000E-01  8.50000000E-01  8.00000000E-01  8.50000000E-01
  8.50000000E-01  8.50000000E-01  8.00000000E-01  8.50000000E-01  8.50000000E-01
  8.50000000E-01  8.00000000E-01  8.50000000E-01  8.50000000E-01  8.50000000E-01
  8.00000000E-01  8.50000000E-01  8.50000000E-01  8.50000000E-01  8.00000000E-01
  8.50000000E-01  8.50000000E-01  8.50000000E-01  8.00000000E-01  8.50000000E-01
  8.50000000E-01  8.50000000E-01  8.00000000E-01  8.50000000E-01  8.50000000E-01
  8.50000000E-01  8.00000000E-01  8.50000000E-01  8.50000000E-01  8.50000000E-01
  8.00000000E-01  8.50000000E-01  8.50000000E-01  8.50000000E-01  8.00000000E-01
  8.50000000E-01  8.50000000E-01  8.50000000E-01  8.00000000E-01  8.50000000E-01
  8.50000000E-01  8.50000000E-01  8.00000000E-01  8.50000000E-01  8.50000000E-01
  8.50000000E-01  8.00000000E-01  8.50000000E-01  8.50000000E-01  8.50000000E-01
  8.00000000E-01  8.50000000E-01  8.50000000E-01  8.50000000E-01  8.00000000E-01
  8.50000000E-01  8.50000000E-01  8.50000000E-01  8.00000000E-01  8.50000000E-01
  8.50000000E-01  8.50000000E-01  8.00000000E-01  8.50000000E-01  8.50000000E-01
  8.50000000E-01  8.00000000E-01  8.50000000E-01  8.50000000E-01  8.50000000E-01
  8.00000000E-01  8.50000000E-01  8.50000000E-01  8.50000000E-01  8.00000000E-01
  8.50000000E-01  8.50000000E-01  8.50000000E-01  8.00000000E-01  8.50000000E-01
  8.50000000E-01  8.50000000E-01  8.00000000E-01  8.50000000E-01  8.50000000E-01
  8.50000000E-01  8.00000000E-01  8.50000000E-01  8.50000000E-01  8.50000000E-01
  8.00000000E-01  8.50000000E-01  8.50000000E-01  8.50000000E-01  8.00000000E-01
  8.50000000E-01  8.50000000E-01  8.50000000E-01  8.00000000E-01  8.50000000E-01
  8.50000000E-01  8.50000000E-01  8.00000000E-01  8.50000000E-01  8.50000000E-01
  8.50000000E-01  8.00000000E-01  8.50000000E-01  8.50000000E-01  8.50000000E-01
  8.00000000E-01  8.50000000E-01  8.50000000E-01  8.50000000E-01  8.00000000E-01
  8.50000000E-01  8.50000000E-01  8.50000000E-01  8.00000000E-01  8.50000000E-01
  8.50000000E-01  8.50000000E-01  8.00000000E-01  8.50000000E-01  8.50000000E-01
  8.50000000E-01  8.00000000E-01  8.50000000E-01  8.50000000E-01  8.50000000E-01
  8.00000000E-01  8.50000000E-01  8.50000000E-01  8.50000000E-01  8.00000000E-01
  8.50000000E-01  8.50000000E-01  8.50000000E-01  8.00000000E-01  8.50000000E-01
  8.50000000E-01  8.50000000E-01  8.00000000E-01  8.50000000E-01  8.50000000E-01
  8.50000000E-01  8.00000000E-01  8.50000000E-01  8.50000000E-01  8.50000000E-01
  8.00000000E-01  8.50000000E-01  8.50000000E-01  8.50000000E-01  8.00000000E-01
  8.50000000E-01  8.50000000E-01  8.50000000E-01  8.00000000E-01  8.50000000E-01
  8.50000000E-01  8.50000000E-01  8.00000000E-01  8.50000000E-01  8.50000000E-01
  8.50000000E-01  8.00000000E-01  8.50000000E-01  8.50000000E-01  8.50000000E-01
  8.00000000E-01  8.50000000E-01  8.50000000E-01  8.50000000E-01  8.00000000E-01
  8.50000000E-01  8.50000000E-01  8.50000000E-01  8.00000000E-01  8.50000000E-01
  8.50000000E-01  8.50000000E-01  8.00000000E-01  8.50000000E-01  8.50000000E-01
  8.50000000E-01  8.00000000E-01  8.50000000E-01  8.50000000E-01  8.50000000E-01
  8.00000000E-01  8.50000000E-01  8.50000000E-01  8.50000000E-01  8.00000000E-01
  8.50000000E-01  8.50000000E-01  8.50000000E-01  8.00000000E-01  8.50000000E-01
  8.50000000E-01  8.50000000E-01  8.00000000E-01  8.50000000E-01  8.50000000E-01
  8.50000000E-01  8.00000000E-01  8.50000000E-01  8.50000000E-01  8.50000000E-01
  8.00000000E-01  8.50000000E-01  8.50000000E-01  8.50000000E-01  8.00000000E-01
  8.50000000E-01  8.50000000E-01  8.50000000E-01  8.00000000E-01  8.50000000E-01
  8.50000000E-01  8.50000000E-01  8.00000000E-01  8.50000000E-01  8.50000000E-01
  8.50000000E-01  8.00000000E-01  8.50000000E-01  8.50000000E-01  8.50000000E-01
  8.00000000E-01  8.50000000E-01  8.50000000E-01  8.50000000E-01  8.00000000E-01
  8.50000000E-01  8.50000000E-01  8.50000000E-01  8.00000000E-01  8.50000000E-01
  8.50000000E-01  8.50000000E-01  8.00000000E-01  8.50000000E-01  8.50000000E-01
  8.50000000E-01  8.00000000E-01  8.50000000E-01  8.50000000E-01  8.50000000E-01
  8.00000000E-01  8.50000000E-01  8.50000000E-01  8.50000000E-01  8.00000000E-01
  8.50000000E-01  8.50000000E-01  8.50000000E-01  8.00000000E-01  8.50000000E-01
  8.50000000E-01  8.50000000E-01  8.00000000E-01  8.50000000E-01  8.50000000E-01
  8.50000000E-01  8.00000000E-01  8.50000000E-01  8.50000000E-01  8.50000000E-01
  8.00000000E-01  8.50000000E-01  8.50000000E-01  8.50000000E-01  8.00000000E-01
  8.50000000E-01  8.50000000E-01  8.50000000E-01  8.00000000E-01  8.50000000E-01
  8.50000000E-01  8.50000000E-01  8.00000000E-01  8.50000000E-01  8.50000000E-01
  8.50000000E-01  8.00000000E-01  8.50000000E-01  8.50000000E-01  8.50000000E-01
  8.00000000E-01  8.50000000E-01  8.50000000E-01  8.50000000E-01  8.00000000E-01
  8.50000000E-01  8.50000000E-01  8.50000000E-01  8.00000000E-01  8.50000000E-01
  8.50000000E-01  8.50000000E-01  8.00000000E-01  8.50000000E-01  8.50000000E-01
  8.50000000E-01  8.00000000E-01  8.50000000E-01  8.50000000E-01  8.50000000E-01
  8.00000000E-01  8.50000000E-01  8.50000000E-01  8.50000000E-01  8.00000000E-01
  8.50000000E-01  8.50000000E-01  8.50000000E-01  8.00000000E-01  8.50000000E-01
  8.50000000E-01  8.50000000E-01  8.00000000E-01  8.50000000E-01  8.50000000E-01
  8.50000000E-01  8.00000000E-01  8.50000000E-01  8.50000000E-01  8.50000000E-01
  8.00000000E-01  8.50000000E-01  8.50000000E-01  8.50000000E-01  8.00000000E-01
  8.50000000E-01  8.50000000E-01  8.50000000E-01  8.00000000E-01  8.50000000E-01
  8.50000000E-01  8.50000000E-01  8.00000000E-01  8.50000000E-01  8.50000000E-01
  8.50000000E-01  8.00000000E-01  8.50000000E-01  8.50000000E-01  8.50000000E-01
  8.00000000E-01  8.50000000E-01  8.50000000E-01  8.50000000E-01  8.00000000E-01
  8.50000000E-01  8.50000000E-01  8.50000000E-01  8.00000000E-01  8.50000000E-01
  8.50000000E-01  8.50000000E-01  8.00000000E-01  8.50000000E-01  8.50000000E-01
  8.50000000E-01  8.00000000E-01  8.50000000E-01  8.50000000E-01  8.50000000E-01
  8.00000000E-01  8.50000000E-01  8.50000000E-01  8.50000000E-01  8.00000000E-01
  8.50000000E-01  8.50000000E-01  8.50000000E-01  8.00000000E-01  8.50000000E-01
  8.50000000E-01  8.50000000E-01  8.00000000E-01  8.50000000E-01  8.50000000E-01
  8.50000000E-01  8.00000000E-01  8.50000000E-01  8.50000000E-01  8.50000000E-01
  8.00000000E-01  8.50000000E-01  8.50000000E-01  8.50000000E-01  8.00000000E-01
  8.50000000E-01  8.50000000E-01  8.50000000E-01  8.00000000E-01  8.50000000E-01
  8.50000000E-01  8.50000000E-01  8.00000000E-01  8.50000000E-01  8.50000000E-01
  8.50000000E-01  8.00000000E-01  8.50000000E-01  8.50000000E-01  8.50000000E-01
  8.00000000E-01  8.50000000E-01  8.50000000E-01  8.50000000E-01  8.00000000E-01
  8.50000000E-01  8.50000000E-01  8.50000000E-01  8.00000000E-01  8.50000000E-01
  8.50000000E-01  8.50000000E-01  8.00000000E-01  8.50000000E-01  8.50000000E-01
  8.50000000E-01  8.00000000E-01  8.50000000E-01  8.50000000E-01  8.50000000E-01
  8.00000000E-01  8.50000000E-01  8.50000000E-01  8.50000000E-01  8.00000000E-01
  8.50000000E-01  8.50000000E-01  8.50000000E-01  8.00000000E-01  8.50000000E-01
  8.50000000E-01  8.50000000E-01  8.00000000E-01  8.50000000E-01  8.50000000E-01
  8.50000000E-01  8.00000000E-01  8.50000000E-01  8.50000000E-01  8.50000000E-01
  8.00000000E-01  8.50000000E-01  8.50000000E-01  8.50000000E-01  8.00000000E-01
  8.50000000E-01  8.50000000E-01  8.50000000E-01  8.00000000E-01  8.50000000E-01
  8.50000000E-01  8.50000000E-01  8.00000000E-01  8.50000000E-01  8.50000000E-01
  8.50000000E-01  8.00000000E-01  8.50000000E-01  8.50000000E-01  8.50000000E-01
  8.00000000E-01  8.50000000E-01  8.50000000E-01  8.50000000E-01  8.00000000E-01
  8.50000000E-01  8.50000000E-01  8.50000000E-01  8.00000000E-01  8.50000000E-01
  8.50000000E-01  8.50000000E-01  8.00000000E-01  8.50000000E-01  8.50000000E-01
  8.50000000E-01  8.00000000E-01  8.50000000E-01  8.50000000E-01  8.50000000E-01
  8.00000000E-01  8.50000000E-01  8.50000000E-01  8.50000000E-01  8.00000000E-01
  8.50000000E-01  8.50000000E-01  8.50000000E-01  8.00000000E-01  8.50000000E-01
  8.50000000E-01  8.50000000E-01  8.00000000E-01  8.50000000E-01  8.50000000E-01
  8.50000000E-01  8.00000000E-01  8.50000000E-01  8.50000000E-01  8.50000000E-01
  8.00000000E-01  8.50000000E-01  8.50000000E-01  8.50000000E-01  8.00000000E-01
  8.50000000E-01  8.50000000E-01  8.50000000E-01  8.00000000E-01  8.50000000E-01
  8.50000000E-01  8.50000000E-01  8.00000000E-01  8.50000000E-01  8.50000000E-01
  8.50000000E-01  8.00000000E-01  8.50000000E-01  8.50000000E-01  8.50000000E-01
  8.00000000E-01  8.50000000E-01  8.50000000E-01  8.50000000E-01  8.00000000E-01
  8.50000000E-01  8.50000000E-01  8.50000000E-01  8.00000000E-01  8.50000000E-01
  8.50000000E-01  8.50000000E-01  8.00000000E-01  8.50000000E-01  8.50000000E-01
  8.50000000E-01  8.00000000E-01  8.50000000E-01  8.50000000E-01  8.50000000E-01
  8.00000000E-01  8.50000000E-01  8.50000000E-01  8.50000000E-01  8.00000000E-01
  8.50000000E-01  8.50000000E-01  8.50000000E-01  8.00000000E-01  8.50000000E-01
  8.50000000E-01  8.50000000E-01  8.00000000E-01  8.50000000E-01  8.50000000E-01
  8.50000000E-01  8.00000000E-01  8.50000000E-01  8.50000000E-01  8.50000000E-01
  8.00000000E-01  8.50000000E-01  8.50000000E-01  8.50000000E-01  8.00000000E-01
  8.50000000E-01  8.50000000E-01  8.50000000E-01  8.00000000E-01  8.50000000E-01
  8.50000000E-01  8.50000000E-01  8.00000000E-01  8.50000000E-01  8.50000000E-01
  8.50000000E-01  8.00000000E-01  8.50000000E-01  8.50000000E-01  8.50000000E-01
  8.00000000E-01  8.50000000E-01  8.50000000E-01  8.50000000E-01  8.00000000E-01
  8.50000000E-01  8.50000000E-01  8.50000000E-01  8.00000000E-01  8.50000000E-01
  8.50000000E-01  8.50000000E-01  8.00000000E-01  8.50000000E-01  8.50000000E-01
  8.50000000E-01  8.00000000E-01  8.50000000E-01  8.50000000E-01  8.50000000E-01
  8.00000000E-01  8.50000000E-01  8.50000000E-01  8.50000000E-01  8.00000000E-01
  8.50000000E-01  8.50000000E-01  8.50000000E-01  8.00000000E-01  8.50000000E-01
  8.50000000E-01  8.50000000E-01  8.00000000E-01  8.50000000E-01  8.50000000E-01
  8.50000000E-01  8.00000000E-01  8.50000000E-01  8.50000000E-01  8.50000000E-01
  8.00000000E-01  8.50000000E-01  8.50000000E-01  8.50000000E-01  8.00000000E-01
  8.50000000E-01  8.50000000E-01  8.50000000E-01  8.00000000E-01  8.50000000E-01
  8.50000000E-01  8.50000000E-01  8.00000000E-01  8.50000000E-01  8.50000000E-01
  8.50000000E-01  8.00000000E-01  8.50000000E-01  8.50000000E-01  8.50000000E-01
  8.00000000E-01  8.50000000E-01  8.50000000E-01  8.50000000E-01  8.00000000E-01
  8.50000000E-01  8.50000000E-01  8.50000000E-01  8.00000000E-01  8.50000000E-01
  8.50000000E-01  8.50000000E-01  8.00000000E-01  8.50000000E-01  8.50000000E-01
  8.50000000E-01  8.00000000E-01  8.50000000E-01  8.50000000E-01  8.50000000E-01
  8.00000000E-01  8.50000000E-01  8.50000000E-01  8.50000000E-01  8.00000000E-01
  8.50000000E-01  8.50000000E-01  8.50000000E-01  8.00000000E-01  8.50000000E-01
  8.50000000E-01  8.50000000E-01  8.00000000E-01  8.50000000E-01  8.50000000E-01
  8.50000000E-01  8.00000000E-01  8.50000000E-01  8.50000000E-01  8.50000000E-01
  8.00000000E-01  8.50000000E-01  8.50000000E-01  8.50000000E-01  8.00000000E-01
  8.50000000E-01  8.50000000E-01  8.50000000E-01  8.00000000E-01  8.50000000E-01
  8.50000000E-01  8.50000000E-01  8.00000000E-01  8.50000000E-01  8.50000000E-01
  8.50000000E-01  8.00000000E-01  8.50000000E-01  8.50000000E-01  8.50000000E-01
  8.00000000E-01  8.50000000E-01  8.50000000E-01  8.50000000E-01  8.00000000E-01
  8.50000000E-01  8.50000000E-01  8.50000000E-01  8.00000000E-01  8.50000000E-01
  8.50000000E-01  8.50000000E-01  8.00000000E-01  8.50000000E-01  8.50000000E-01
  8.50000000E-01  8.00000000E-01  8.50000000E-01  8.50000000E-01  8.50000000E-01
  8.00000000E-01  8.50000000E-01  8.50000000E-01  8.50000000E-01  8.00000000E-01
  8.50000000E-01  8.50000000E-01  8.50000000E-01  8.00000000E-01  8.50000000E-01
  8.50000000E-01  8.50000000E-01  8.00000000E-01  8.50000000E-01  8.50000000E-01
  8.50000000E-01  8.00000000E-01  8.50000000E-01  8.50000000E-01  8.50000000E-01
  8.00000000E-01  8.50000000E-01  8.50000000E-01  8.50000000E-01  8.00000000E-01
  8.50000000E-01  8.50000000E-01  8.50000000E-01  8.00000000E-01  8.50000000E-01
  8.50000000E-01  8.50000000E-01  8.00000000E-01  8.50000000E-01  8.50000000E-01
  8.50000000E-01  8.00000000E-01  8.50000000E-01  8.50000000E-01  8.50000000E-01
  8.00000000E-01  8.50000000E-01  8.50000000E-01  8.50000000E-01  8.00000000E-01
  8.50000000E-01  8.50000000E-01  8.50000000E-01  8.00000000E-01  8.50000000E-01
  8.50000000E-01  8.50000000E-01  8.00000000E-01  8.50000000E-01  8.50000000E-01
  8.50000000E-01  8.00000000E-01  8.50000000E-01  8.50000000E-01  8.50000000E-01
  8.00000000E-01  8.50000000E-01  8.50000000E-01  8.50000000E-01  8.00000000E-01
  8.50000000E-01  8.50000000E-01  8.50000000E-01  8.00000000E-01  8.50000000E-01
  8.50000000E-01  8.50000000E-01  8.00000000E-01  8.50000000E-01  8.50000000E-01
  8.50000000E-01  8.00000000E-01  8.50000000E-01  8.50000000E-01  8.50000000E-01
  8.00000000E-01  8.50000000E-01  8.50000000E-01  8.50000000E-01  8.00000000E-01
  8.50000000E-01  8.50000000E-01  8.50000000E-01  8.00000000E-01  8.50000000E-01
  8.50000000E-01  8.50000000E-01  8.00000000E-01  8.50000000E-01  8.50000000E-01
  8.50000000E-01  8.00000000E-01  8.50000000E-01  8.50000000E-01  8.50000000E-01
  8.00000000E-01  8.50000000E-01  8.50000000E-01  8.50000000E-01  8.00000000E-01
  8.50000000E-01  8.50000000E-01  8.50000000E-01  8.00000000E-01  8.50000000E-01
  8.50000000E-01  8.50000000E-01  8.00000000E-01  8.50000000E-01  8.50000000E-01
  8.50000000E-01  8.00000000E-01  8.50000000E-01  8.50000000E-01  8.50000000E-01
  8.00000000E-01  8.50000000E-01  8.50000000E-01  8.50000000E-01  8.00000000E-01
  8.50000000E-01  8.50000000E-01  8.50000000E-01  8.00000000E-01  8.50000000E-01
  8.50000000E-01  8.50000000E-01  8.00000000E-01  8.50000000E-01  8.50000000E-01
  8.50000000E-01  8.00000000E-01  8.50000000E-01  8.50000000E-01  8.50000000E-01
  8.00000000E-01  8.50000000E-01  8.50000000E-01  8.50000000E-01  8.00000000E-01
  8.50000000E-01  8.50000000E-01  8.50000000E-01  8.00000000E-01  8.50000000E-01
  8.50000000E-01  8.50000000E-01  8.00000000E-01  8.50000000E-01  8.50000000E-01
  8.50000000E-01  8.00000000E-01  8.50000000E-01  8.50000000E-01  8.50000000E-01
  8.00000000E-01  8.50000000E-01  8.50000000E-01  8.50000000E-01  8.00000000E-01
  8.50000000E-01  8.50000000E-01  8.50000000E-01  8.00000000E-01  8.50000000E-01
  8.50000000E-01  8.50000000E-01  8.00000000E-01  8.50000000E-01  8.50000000E-01
  8.50000000E-01  8.00000000E-01  8.50000000E-01  8.50000000E-01  8.50000000E-01
  8.00000000E-01  8.50000000E-01  8.50000000E-01  8.50000000E-01  8.00000000E-01
  8.50000000E-01  8.50000000E-01  8.50000000E-01  8.00000000E-01  8.50000000E-01
  8.50000000E-01  8.50000000E-01  8.00000000E-01  8.50000000E-01  8.50000000E-01
  8.50000000E-01  8.00000000E-01  8.50000000E-01  8.50000000E-01  8.50000000E-01
  8.00000000E-01  8.50000000E-01  8.50000000E-01  8.50000000E-01  8.00000000E-01
  8.50000000E-01  8.50000000E-01  8.50000000E-01  8.00000000E-01  8.50000000E-01
  8.50000000E-01  8.50000000E-01  8.00000000E-01  8.50000000E-01  8.50000000E-01
  8.50000000E-01  8.00000000E-01  8.50000000E-01  8.50000000E-01  8.50000000E-01
  8.00000000E-01  8.50000000E-01  8.50000000E-01  8.50000000E-01  8.00000000E-01
  8.50000000E-01  8.50000000E-01  8.50000000E-01  8.00000000E-01  8.50000000E-01
  8.50000000E-01  8.50000000E-01  8.00000000E-01  8.50000000E-01  8.50000000E-01
  8.50000000E-01  8.00000000E-01  8.50000000E-01  8.50000000E-01  8.50000000E-01
  8.00000000E-01  8.50000000E-01  8.50000000E-01  8.50000000E-01  8.00000000E-01
  8.50000000E-01  8.50000000E-01  8.50000000E-01  8.00000000E-01  8.50000000E-01
  8.50000000E-01  8.50000000E-01  8.00000000E-01  8.50000000E-01  8.50000000E-01
  8.50000000E-01  8.00000000E-01  8.50000000E-01  8.50000000E-01  8.50000000E-01
  8.00000000E-01  8.50000000E-01  8.50000000E-01  8.50000000E-01  8.00000000E-01
  8.50000000E-01  8.50000000E-01  8.50000000E-01  8.00000000E-01  8.50000000E-01
  8.50000000E-01  8.50000000E-01  8.00000000E-01  8.50000000E-01  8.50000000E-01
  8.50000000E-01  8.00000000E-01  8.50000000E-01  8.50000000E-01  8.50000000E-01
  8.00000000E-01  8.50000000E-01  8.50000000E-01  8.50000000E-01  8.00000000E-01
  8.50000000E-01  8.50000000E-01  8.50000000E-01  8.00000000E-01  8.50000000E-01
  8.50000000E-01  8.50000000E-01  8.00000000E-01  8.50000000E-01  8.50000000E-01
  8.50000000E-01  8.00000000E-01  8.50000000E-01  8.50000000E-01  8.50000000E-01
  8.00000000E-01  8.50000000E-01  8.50000000E-01  8.50000000E-01  8.00000000E-01
  8.50000000E-01  8.50000000E-01  8.50000000E-01  8.00000000E-01  8.50000000E-01
  8.50000000E-01  8.50000000E-01  8.00000000E-01  8.50000000E-01  8.50000000E-01
  8.50000000E-01  8.00000000E-01  8.50000000E-01  8.50000000E-01  8.50000000E-01
  8.00000000E-01  8.50000000E-01  8.50000000E-01  8.50000000E-01  8.00000000E-01
  8.50000000E-01  8.50000000E-01  8.50000000E-01  8.00000000E-01  8.50000000E-01
  8.50000000E-01  8.50000000E-01  8.00000000E-01  8.50000000E-01  8.50000000E-01
  8.50000000E-01  8.00000000E-01  8.50000000E-01  8.50000000E-01  8.50000000E-01
  8.00000000E-01  8.50000000E-01  8.50000000E-01  8.50000000E-01  8.00000000E-01
  8.50000000E-01  8.50000000E-01  8.50000000E-01  8.00000000E-01  8.50000000E-01
  8.50000000E-01  8.50000000E-01  8.00000000E-01  8.50000000E-01  8.50000000E-01
  8.50000000E-01  8.00000000E-01  8.50000000E-01  8.50000000E-01  8.50000000E-01
  8.00000000E-01  8.50000000E-01  8.50000000E-01  8.50000000E-01  8.00000000E-01
  8.50000000E-01  8.50000000E-01  8.50000000E-01  8.00000000E-01  8.50000000E-01
  8.50000000E-01  8.50000000E-01  8.00000000E-01  8.50000000E-01  8.50000000E-01
  8.50000000E-01  8.00000000E-01  8.50000000E-01  8.50000000E-01  8.50000000E-01
  8.00000000E-01  8.50000000E-01  8.50000000E-01  8.50000000E-01  8.00000000E-01
  8.50000000E-01  8.50000000E-01  8.50000000E-01  8.00000000E-01  8.50000000E-01
  8.50000000E-01  8.50000000E-01  8.00000000E-01  8.50000000E-01  8.50000000E-01
  8.50000000E-01  8.00000000E-01  8.50000000E-01  8.50000000E-01  8.50000000E-01
  8.00000000E-01  8.50000000E-01  8.50000000E-01  8.50000000E-01  8.00000000E-01
  8.50000000E-01  8.50000000E-01  8.50000000E-01  8.00000000E-01  8.50000000E-01
  8.50000000E-01  8.50000000E-01  8.00000000E-01  8.50000000E-01  8.50000000E-01
  8.50000000E-01  8.00000000E-01  8.50000000E-01  8.50000000E-01  8.50000000E-01
  8.00000000E-01  8.50000000E-01  8.50000000E-01  8.50000000E-01  8.00000000E-01
  8.50000000E-01  8.50000000E-01  8.50000000E-01  8.00000000E-01  8.50000000E-01
  8.50000000E-01  8.50000000E-01  8.00000000E-01  8.50000000E-01  8.50000000E-01
  8.50000000E-01  8.00000000E-01  8.50000000E-01  8.50000000E-01  8.50000000E-01
  8.00000000E-01  8.50000000E-01  8.50000000E-01  8.50000000E-01  8.00000000E-01
  8.50000000E-01  8.50000000E-01  8.50000000E-01  8.00000000E-01  8.50000000E-01
  8.50000000E-01  8.50000000E-01  8.00000000E-01  8.50000000E-01  8.50000000E-01
  8.50000000E-01  8.00000000E-01  8.50000000E-01  8.50000000E-01  8.50000000E-01
  8.00000000E-01  8.50000000E-01  8.50000000E-01  8.50000000E-01  8.00000000E-01
  8.50000000E-01  8.50000000E-01  8.50000000E-01  8.00000000E-01  8.50000000E-01
  8.50000000E-01  8.50000000E-01  8.00000000E-01  8.50000000E-01  8.50000000E-01
  8.50000000E-01  8.00000000E-01  8.50000000E-01  8.50000000E-01  8.50000000E-01
  8.00000000E-01  8.50000000E-01  8.50000000E-01  8.50000000E-01  8.00000000E-01
  8.50000000E-01  8.50000000E-01  8.50000000E-01  8.00000000E-01  8.50000000E-01
  8.50000000E-01  8.50000000E-01  8.00000000E-01  8.50000000E-01  8.50000000E-01
  8.50000000E-01  8.00000000E-01  8.50000000E-01  8.50000000E-01  8.50000000E-01
  8.00000000E-01  8.50000000E-01  8.50000000E-01  8.50000000E-01  8.00000000E-01
  8.50000000E-01  8.50000000E-01  8.50000000E-01  8.00000000E-01  8.50000000E-01
  8.50000000E-01  8.50000000E-01  8.00000000E-01  8.50000000E-01  8.50000000E-01
  8.50000000E-01  8.00000000E-01  8.50000000E-01  8.50000000E-01  8.50000000E-01
  8.00000000E-01  8.50000000E-01  8.50000000E-01  8.50000000E-01  8.00000000E-01
  8.50000000E-01  8.50000000E-01  8.50000000E-01  8.00000000E-01  8.50000000E-01
  8.50000000E-01  8.50000000E-01  8.00000000E-01  8.50000000E-01  8.50000000E-01
  8.50000000E-01  8.00000000E-01  8.50000000E-01  8.50000000E-01  8.50000000E-01
  8.00000000E-01  8.50000000E-01  8.50000000E-01  8.50000000E-01  8.00000000E-01
  8.50000000E-01  8.50000000E-01  8.50000000E-01  8.00000000E-01  8.50000000E-01
  8.50000000E-01  8.50000000E-01  8.00000000E-01  8.50000000E-01  8.50000000E-01
  8.50000000E-01  8.00000000E-01  8.50000000E-01  8.50000000E-01  8.50000000E-01
  8.00000000E-01  8.50000000E-01  8.50000000E-01  8.50000000E-01  8.00000000E-01
  8.50000000E-01  8.50000000E-01  8.50000000E-01  8.00000000E-01  8.50000000E-01
  8.50000000E-01  8.50000000E-01  8.00000000E-01  8.50000000E-01  8.50000000E-01
  8.50000000E-01  8.00000000E-01  8.50000000E-01  8.50000000E-01  8.50000000E-01
  8.00000000E-01  8.50000000E-01  8.50000000E-01  8.50000000E-01  8.00000000E-01
  8.50000000E-01  8.50000000E-01  8.50000000E-01  8.00000000E-01  8.50000000E-01
  8.50000000E-01  8.50000000E-01  8.00000000E-01  8.50000000E-01  8.50000000E-01
  8.50000000E-01  8.00000000E-01  8.50000000E-01  8.50000000E-01  8.50000000E-01
  8.00000000E-01  8.50000000E-01  8.50000000E-01  8.50000000E-01  8.00000000E-01
  8.50000000E-01  8.50000000E-01  8.50000000E-01  8.00000000E-01  8.50000000E-01
  8.50000000E-01  8.50000000E-01  8.00000000E-01  8.50000000E-01  8.50000000E-01
  8.50000000E-01  8.00000000E-01  8.50000000E-01  8.50000000E-01  8.50000000E-01
  8.00000000E-01  8.50000000E-01  8.50000000E-01  8.50000000E-01  8.00000000E-01
  8.50000000E-01  8.50000000E-01  8.50000000E-01  8.00000000E-01  8.50000000E-01
  8.50000000E-01  8.50000000E-01  8.00000000E-01  8.50000000E-01  8.50000000E-01
  8.50000000E-01  8.00000000E-01  8.50000000E-01  8.50000000E-01  8.50000000E-01
  8.00000000E-01  8.50000000E-01  8.50000000E-01  8.50000000E-01  8.00000000E-01
  8.50000000E-01  8.50000000E-01  8.50000000E-01  8.00000000E-01  8.50000000E-01
  8.50000000E-01  8.50000000E-01  8.00000000E-01  8.50000000E-01  8.50000000E-01
  8.50000000E-01  8.00000000E-01  8.50000000E-01  8.50000000E-01  8.50000000E-01
  8.00000000E-01  8.50000000E-01  8.50000000E-01  8.50000000E-01  8.00000000E-01
  8.50000000E-01  8.50000000E-01  8.50000000E-01  8.00000000E-01  8.50000000E-01
  8.50000000E-01  8.50000000E-01  8.00000000E-01  8.50000000E-01  8.50000000E-01
  8.50000000E-01  8.00000000E-01  8.50000000E-01  8.50000000E-01  8.50000000E-01
  8.00000000E-01  8.50000000E-01  8.50000000E-01  8.50000000E-01  8.00000000E-01
  8.50000000E-01  8.50000000E-01  8.50000000E-01  8.00000000E-01  8.50000000E-01
  8.50000000E-01  8.50000000E-01  8.00000000E-01  8.50000000E-01  8.50000000E-01
  8.50000000E-01  8.00000000E-01  8.50000000E-01  8.50000000E-01  8.50000000E-01
  8.00000000E-01  8.50000000E-01  8.50000000E-01  8.50000000E-01  8.00000000E-01
  8.50000000E-01  8.50000000E-01  8.50000000E-01  8.00000000E-01  8.50000000E-01
  8.50000000E-01  8.50000000E-01  8.00000000E-01  8.50000000E-01  8.50000000E-01
  8.50000000E-01  8.00000000E-01  8.50000000E-01  8.50000000E-01  8.50000000E-01
  8.00000000E-01  8.50000000E-01  8.50000000E-01  8.50000000E-01  8.00000000E-01
  8.50000000E-01  8.50000000E-01  8.50000000E-01  8.00000000E-01  8.50000000E-01
  8.50000000E-01  8.50000000E-01  8.00000000E-01  8.50000000E-01  8.50000000E-01
  8.50000000E-01  8.00000000E-01  8.50000000E-01  8.50000000E-01  8.50000000E-01
  8.00000000E-01  8.50000000E-01  8.50000000E-01  8.50000000E-01  8.00000000E-01
  8.50000000E-01  8.50000000E-01  8.50000000E-01  8.00000000E-01  8.50000000E-01
  8.50000000E-01  8.50000000E-01  8.00000000E-01  8.50000000E-01  8.50000000E-01
  8.50000000E-01  8.00000000E-01  8.50000000E-01  8.50000000E-01  8.50000000E-01
  8.00000000E-01  8.50000000E-01  8.50000000E-01  8.50000000E-01  8.00000000E-01
  8.50000000E-01  8.50000000E-01  8.50000000E-01  8.00000000E-01  8.50000000E-01
  8.50000000E-01  8.50000000E-01  8.00000000E-01  8.50000000E-01  8.50000000E-01
  8.50000000E-01  8.00000000E-01  8.50000000E-01  8.50000000E-01  8.50000000E-01
  8.00000000E-01  8.50000000E-01  8.50000000E-01  8.50000000E-01  8.00000000E-01
  8.50000000E-01  8.50000000E-01  8.50000000E-01  8.00000000E-01  8.50000000E-01
  8.50000000E-01  8.50000000E-01  8.00000000E-01  8.50000000E-01  8.50000000E-01
  8.50000000E-01  8.00000000E-01  8.50000000E-01  8.50000000E-01  8.50000000E-01
  8.00000000E-01  8.50000000E-01  8.50000000E-01  8.50000000E-01  8.00000000E-01
  8.50000000E-01  8.50000000E-01  8.50000000E-01  8.00000000E-01  8.50000000E-01
  8.50000000E-01  8.50000000E-01  8.00000000E-01  8.50000000E-01  8.50000000E-01
  8.50000000E-01  8.00000000E-01  8.50000000E-01  8.50000000E-01  8.50000000E-01
  8.00000000E-01  8.50000000E-01  8.50000000E-01  8.50000000E-01  8.00000000E-01
  8.50000000E-01  8.50000000E-01  8.50000000E-01  8.00000000E-01  8.50000000E-01
  8.50000000E-01  8.50000000E-01  8.00000000E-01  8.50000000E-01  8.50000000E-01
  8.50000000E-01  8.00000000E-01  8.50000000E-01  8.50000000E-01  8.50000000E-01
  8.00000000E-01  8.50000000E-01  8.50000000E-01  8.50000000E-01  8.00000000E-01
  8.50000000E-01  8.50000000E-01  8.50000000E-01  8.00000000E-01  8.50000000E-01
  8.50000000E-01  8.50000000E-01  8.00000000E-01  8.50000000E-01  8.50000000E-01
  8.50000000E-01  8.00000000E-01  8.50000000E-01  8.50000000E-01  8.50000000E-01
  8.00000000E-01  8.50000000E-01  8.50000000E-01  8.50000000E-01  8.00000000E-01
  8.50000000E-01  8.50000000E-01  8.50000000E-01  8.00000000E-01  8.50000000E-01
  8.50000000E-01  8.50000000E-01  8.00000000E-01  8.50000000E-01  8.50000000E-01
  8.50000000E-01  8.00000000E-01  8.50000000E-01  8.50000000E-01  8.50000000E-01
  8.00000000E-01  8.50000000E-01  8.50000000E-01  8.50000000E-01  8.00000000E-01
  8.50000000E-01  8.50000000E-01  8.50000000E-01  8.00000000E-01  8.50000000E-01
  8.50000000E-01  8.50000000E-01  8.00000000E-01  8.50000000E-01  8.50000000E-01
  8.50000000E-01  8.00000000E-01  8.50000000E-01  8.50000000E-01  8.50000000E-01
  8.00000000E-01  8.50000000E-01  8.50000000E-01  8.50000000E-01  8.00000000E-01
  8.50000000E-01  8.50000000E-01  8.50000000E-01  8.00000000E-01  8.50000000E-01
  8.50000000E-01  8.50000000E-01  8.00000000E-01  8.50000000E-01  8.50000000E-01
  8.50000000E-01  8.00000000E-01  8.50000000E-01  8.50000000E-01  8.50000000E-01
  8.00000000E-01  8.50000000E-01  8.50000000E-01  8.50000000E-01  8.00000000E-01
  8.50000000E-01  8.50000000E-01  8.50000000E-01  8.00000000E-01  8.50000000E-01
  8.50000000E-01  8.50000000E-01  8.00000000E-01  8.50000000E-01  8.50000000E-01
  8.50000000E-01  8.00000000E-01  8.50000000E-01  8.50000000E-01  8.50000000E-01
  8.00000000E-01  8.50000000E-01  8.50000000E-01  8.50000000E-01  8.00000000E-01
  8.50000000E-01  8.50000000E-01  8.50000000E-01  8.00000000E-01  8.50000000E-01
  8.50000000E-01  8.50000000E-01  8.00000000E-01  8.50000000E-01  8.50000000E-01
  8.50000000E-01  8.00000000E-01  8.50000000E-01  8.50000000E-01  8.50000000E-01
  8.00000000E-01  8.50000000E-01  8.50000000E-01  8.50000000E-01  8.00000000E-01
  8.50000000E-01  8.50000000E-01  8.50000000E-01  8.00000000E-01  8.50000000E-01
  8.50000000E-01  8.50000000E-01  8.00000000E-01  8.50000000E-01  8.50000000E-01
  8.50000000E-01  8.00000000E-01  8.50000000E-01  8.50000000E-01  8.50000000E-01
  8.00000000E-01  8.50000000E-01  8.50000000E-01  8.50000000E-01  8.00000000E-01
  8.50000000E-01  8.50000000E-01  8.50000000E-01  8.00000000E-01  8.50000000E-01
  8.50000000E-01  8.50000000E-01  8.00000000E-01  8.50000000E-01  8.50000000E-01
  8.50000000E-01  8.00000000E-01  8.50000000E-01  8.50000000E-01  8.50000000E-01
  8.00000000E-01  8.50000000E-01  8.50000000E-01  8.50000000E-01  8.00000000E-01
  8.50000000E-01  8.50000000E-01  8.50000000E-01  8.00000000E-01  8.50000000E-01
  8.50000000E-01  8.50000000E-01  8.00000000E-01  8.50000000E-01  8.50000000E-01
  8.50000000E-01  8.00000000E-01  8.50000000E-01  8.50000000E-01  8.50000000E-01
  8.00000000E-01  8.50000000E-01  8.50000000E-01  8.50000000E-01  8.00000000E-01
  8.50000000E-01  8.50000000E-01  8.50000000E-01  8.00000000E-01  8.50000000E-01
  8.50000000E-01  8.50000000E-01  8.00000000E-01  8.50000000E-01  8.50000000E-01
  8.50000000E-01  8.00000000E-01  8.50000000E-01  8.50000000E-01  8.50000000E-01
  8.00000000E-01  8.50000000E-01  8.50000000E-01  8.50000000E-01  8.00000000E-01
  8.50000000E-01  8.50000000E-01  8.50000000E-01  8.00000000E-01  8.50000000E-01
  8.50000000E-01  8.50000000E-01  8.00000000E-01  8.50000000E-01  8.50000000E-01
  8.50000000E-01  8.00000000E-01  8.50000000E-01  8.50000000E-01  8.50000000E-01
  8.00000000E-01  8.50000000E-01  8.50000000E-01  8.50000000E-01  8.00000000E-01
  8.50000000E-01  8.50000000E-01  8.50000000E-01  8.00000000E-01  8.50000000E-01
  8.50000000E-01  8.50000000E-01  8.00000000E-01  8.50000000E-01  8.50000000E-01
  8.50000000E-01  8.00000000E-01  8.50000000E-01  8.50000000E-01  8.50000000E-01
  8.00000000E-01  8.50000000E-01  8.50000000E-01  8.50000000E-01  8.00000000E-01
  8.50000000E-01  8.50000000E-01  8.50000000E-01  8.00000000E-01  8.50000000E-01
  8.50000000E-01  8.50000000E-01  8.00000000E-01  8.50000000E-01  8.50000000E-01
  8.50000000E-01  8.00000000E-01  8.50000000E-01  8.50000000E-01  8.50000000E-01
  8.00000000E-01  8.50000000E-01  8.50000000E-01  8.50000000E-01  8.00000000E-01
  8.50000000E-01  8.50000000E-01  8.50000000E-01  8.00000000E-01  8.50000000E-01
  8.50000000E-01  8.50000000E-01  8.00000000E-01  8.50000000E-01  8.50000000E-01
  8.50000000E-01  8.00000000E-01  8.50000000E-01  8.50000000E-01  8.50000000E-01
  8.00000000E-01  8.50000000E-01  8.50000000E-01  8.50000000E-01  8.00000000E-01
  8.50000000E-01  8.50000000E-01  8.50000000E-01  8.00000000E-01  8.50000000E-01
  8.50000000E-01  8.50000000E-01  8.00000000E-01  8.50000000E-01  8.50000000E-01
  8.50000000E-01  8.00000000E-01  8.50000000E-01  8.50000000E-01  8.50000000E-01
  8.00000000E-01  8.50000000E-01  8.50000000E-01  8.50000000E-01  8.00000000E-01
  8.50000000E-01  8.50000000E-01  8.50000000E-01  8.00000000E-01  8.50000000E-01
  8.50000000E-01  8.50000000E-01  8.00000000E-01  8.50000000E-01  8.50000000E-01
  8.50000000E-01  8.00000000E-01  8.50000000E-01  8.50000000E-01  8.50000000E-01
  8.00000000E-01  8.50000000E-01  8.50000000E-01  8.50000000E-01  8.00000000E-01
  8.50000000E-01  8.50000000E-01  8.50000000E-01  8.00000000E-01  8.50000000E-01
  8.50000000E-01  8.50000000E-01  8.00000000E-01  8.50000000E-01  8.50000000E-01
  8.50000000E-01  8.00000000E-01  8.50000000E-01  8.50000000E-01  8.50000000E-01
  8.00000000E-01  8.50000000E-01  8.50000000E-01  8.50000000E-01  8.00000000E-01
  8.50000000E-01  8.50000000E-01  8.50000000E-01  8.00000000E-01  8.50000000E-01
  8.50000000E-01  8.50000000E-01  8.00000000E-01  8.50000000E-01  8.50000000E-01
  8.50000000E-01  8.00000000E-01  8.50000000E-01  8.50000000E-01  8.50000000E-01
  8.00000000E-01  8.50000000E-01  8.50000000E-01  8.50000000E-01  8.00000000E-01
  8.50000000E-01  8.50000000E-01  8.50000000E-01  8.00000000E-01  8.50000000E-01
  8.50000000E-01  8.50000000E-01  8.00000000E-01  8.50000000E-01  8.50000000E-01
  8.50000000E-01  8.00000000E-01  8.50000000E-01  8.50000000E-01  8.50000000E-01
  8.00000000E-01  8.50000000E-01  8.50000000E-01  8.50000000E-01  8.00000000E-01
  8.50000000E-01  8.50000000E-01  8.50000000E-01  8.00000000E-01  8.50000000E-01
  8.50000000E-01  8.50000000E-01  8.00000000E-01  8.50000000E-01  8.50000000E-01
  8.50000000E-01  8.00000000E-01  8.50000000E-01  8.50000000E-01  8.50000000E-01
  8.00000000E-01  8.50000000E-01  8.50000000E-01  8.50000000E-01  8.00000000E-01
  8.50000000E-01  8.50000000E-01  8.50000000E-01  8.00000000E-01  8.50000000E-01
  8.50000000E-01  8.50000000E-01  8.00000000E-01  8.50000000E-01  8.50000000E-01
  8.50000000E-01  8.00000000E-01  8.50000000E-01  8.50000000E-01  8.50000000E-01
  8.00000000E-01  8.50000000E-01  8.50000000E-01  8.50000000E-01  8.00000000E-01
  8.50000000E-01  8.50000000E-01  8.50000000E-01  8.00000000E-01  8.50000000E-01
  8.50000000E-01  8.50000000E-01  8.00000000E-01  8.50000000E-01  8.50000000E-01
  8.50000000E-01  8.00000000E-01  8.50000000E-01  8.50000000E-01  8.50000000E-01
  8.00000000E-01  8.50000000E-01  8.50000000E-01  8.50000000E-01  8.00000000E-01
  8.50000000E-01  8.50000000E-01  8.50000000E-01  8.00000000E-01  8.50000000E-01
  8.50000000E-01  8.50000000E-01  8.00000000E-01  8.50000000E-01  8.50000000E-01
  8.50000000E-01  8.00000000E-01  8.50000000E-01  8.50000000E-01  8.50000000E-01
  8.00000000E-01  8.50000000E-01  8.50000000E-01  8.50000000E-01  8.00000000E-01
  8.50000000E-01  8.50000000E-01  8.50000000E-01  8.00000000E-01  8.50000000E-01
  8.50000000E-01  8.50000000E-01  8.00000000E-01  8.50000000E-01  8.50000000E-01
  8.50000000E-01  8.00000000E-01  8.50000000E-01  8.50000000E-01  8.50000000E-01
  8.00000000E-01  8.50000000E-01  8.50000000E-01  8.50000000E-01  8.00000000E-01
  8.50000000E-01  8.50000000E-01  8.50000000E-01  8.00000000E-01  8.50000000E-01
  8.50000000E-01  8.50000000E-01  8.00000000E-01  8.50000000E-01  8.50000000E-01
  8.50000000E-01  8.00000000E-01  8.50000000E-01  8.50000000E-01  8.50000000E-01
  8.00000000E-01  8.50000000E-01  8.50000000E-01  8.50000000E-01  8.00000000E-01
  8.50000000E-01  8.50000000E-01  8.50000000E-01  8.00000000E-01  8.50000000E-01
  8.50000000E-01  8.50000000E-01  8.00000000E-01  8.50000000E-01  8.50000000E-01
  8.50000000E-01  8.00000000E-01  8.50000000E-01  8.50000000E-01  8.50000000E-01
  8.00000000E-01  8.50000000E-01  8.50000000E-01  8.50000000E-01  8.00000000E-01
  8.50000000E-01  8.50000000E-01  8.50000000E-01  8.00000000E-01  8.50000000E-01
  8.50000000E-01  8.50000000E-01  8.00000000E-01  8.50000000E-01  8.50000000E-01
  8.50000000E-01  8.00000000E-01  8.50000000E-01  8.50000000E-01  8.50000000E-01
  8.00000000E-01  8.50000000E-01  8.50000000E-01  8.50000000E-01  8.00000000E-01
  8.50000000E-01  8.50000000E-01  8.50000000E-01  8.00000000E-01  8.50000000E-01
  8.50000000E-01  8.50000000E-01  8.00000000E-01  8.50000000E-01  8.50000000E-01
  8.50000000E-01  8.00000000E-01  8.50000000E-01  8.50000000E-01  8.50000000E-01
  8.00000000E-01  8.50000000E-01  8.50000000E-01  8.50000000E-01  8.00000000E-01
  8.50000000E-01  8.50000000E-01  8.50000000E-01  8.00000000E-01  8.50000000E-01
  8.50000000E-01  8.50000000E-01  8.00000000E-01  8.50000000E-01  8.50000000E-01
  8.50000000E-01  8.00000000E-01  8.50000000E-01  8.50000000E-01  8.50000000E-01
  8.00000000E-01  8.50000000E-01  8.50000000E-01  8.50000000E-01  8.00000000E-01
  8.50000000E-01  8.50000000E-01  8.50000000E-01  8.00000000E-01  8.50000000E-01
  8.50000000E-01  8.50000000E-01  8.00000000E-01  8.50000000E-01  8.50000000E-01
  8.50000000E-01  8.00000000E-01  8.50000000E-01  8.50000000E-01  8.50000000E-01
  8.00000000E-01  8.50000000E-01  8.50000000E-01  8.50000000E-01  8.00000000E-01
  8.50000000E-01  8.50000000E-01  8.50000000E-01  8.00000000E-01  8.50000000E-01
  8.50000000E-01  8.50000000E-01  8.00000000E-01  8.50000000E-01  8.50000000E-01
  8.50000000E-01  8.00000000E-01  8.50000000E-01  8.50000000E-01  8.50000000E-01
  8.00000000E-01  8.50000000E-01  8.50000000E-01  8.50000000E-01  8.00000000E-01
  8.50000000E-01  8.50000000E-01  8.50000000E-01  8.00000000E-01  8.50000000E-01
  8.50000000E-01  8.50000000E-01  8.00000000E-01  8.50000000E-01  8.50000000E-01
  8.50000000E-01  8.00000000E-01  8.50000000E-01  8.50000000E-01  8.50000000E-01
  8.00000000E-01  8.50000000E-01  8.50000000E-01  8.50000000E-01  8.00000000E-01
  8.50000000E-01  8.50000000E-01  8.50000000E-01  8.00000000E-01  8.50000000E-01
  8.50000000E-01  8.50000000E-01  8.00000000E-01  8.50000000E-01  8.50000000E-01
  8.50000000E-01  8.00000000E-01  8.50000000E-01  8.50000000E-01  8.50000000E-01
  8.00000000E-01  8.50000000E-01  8.50000000E-01  8.50000000E-01  8.00000000E-01
  8.50000000E-01  8.50000000E-01  8.50000000E-01  8.00000000E-01  8.50000000E-01
  8.50000000E-01  8.50000000E-01  8.00000000E-01  8.50000000E-01  8.50000000E-01
  8.50000000E-01  8.00000000E-01  8.50000000E-01  8.50000000E-01  8.50000000E-01
  8.00000000E-01  8.50000000E-01  8.50000000E-01  8.50000000E-01  8.00000000E-01
  8.50000000E-01  8.50000000E-01  8.50000000E-01  8.00000000E-01  8.50000000E-01
  8.50000000E-01  8.50000000E-01  8.00000000E-01  8.50000000E-01  8.50000000E-01
  8.50000000E-01  8.00000000E-01  8.50000000E-01  8.50000000E-01  8.50000000E-01
  8.00000000E-01  8.50000000E-01  8.50000000E-01  8.50000000E-01  8.00000000E-01
  8.50000000E-01  8.50000000E-01  8.50000000E-01  8.00000000E-01  8.50000000E-01
  8.50000000E-01  8.50000000E-01  8.00000000E-01  8.50000000E-01  8.50000000E-01
  8.50000000E-01  8.00000000E-01  8.50000000E-01  8.50000000E-01  8.50000000E-01
  8.00000000E-01  8.50000000E-01  8.50000000E-01  8.50000000E-01  8.00000000E-01
  8.50000000E-01  8.50000000E-01  8.50000000E-01  8.00000000E-01  8.50000000E-01
  8.50000000E-01  8.50000000E-01  8.00000000E-01  8.50000000E-01  8.50000000E-01
  8.50000000E-01  8.00000000E-01  8.50000000E-01  8.50000000E-01  8.50000000E-01
  8.00000000E-01  8.50000000E-01  8.50000000E-01  8.50000000E-01  8.00000000E-01
  8.50000000E-01  8.50000000E-01  8.50000000E-01  8.00000000E-01  8.50000000E-01
  8.50000000E-01  8.50000000E-01  8.00000000E-01  8.50000000E-01  8.50000000E-01
  8.50000000E-01  8.00000000E-01  8.50000000E-01  8.50000000E-01  8.50000000E-01
  8.00000000E-01  8.50000000E-01  8.50000000E-01  8.50000000E-01  8.00000000E-01
  8.50000000E-01  8.50000000E-01  8.50000000E-01  8.00000000E-01  8.50000000E-01
  8.50000000E-01  8.50000000E-01  8.00000000E-01  8.50000000E-01  8.50000000E-01
  8.50000000E-01  8.00000000E-01  8.50000000E-01  8.50000000E-01  8.50000000E-01
  8.00000000E-01  8.50000000E-01  8.50000000E-01  8.50000000E-01  8.00000000E-01
  8.50000000E-01  8.50000000E-01  8.50000000E-01  8.00000000E-01  8.50000000E-01
  8.50000000E-01  8.50000000E-01  8.00000000E-01  8.50000000E-01  8.50000000E-01
  8.50000000E-01  8.00000000E-01  8.50000000E-01  8.50000000E-01  8.50000000E-01
  8.00000000E-01  8.50000000E-01  8.50000000E-01  8.50000000E-01  8.00000000E-01
  8.50000000E-01  8.50000000E-01  8.50000000E-01  8.00000000E-01  8.50000000E-01
  8.50000000E-01  8.50000000E-01  8.00000000E-01  8.50000000E-01  8.50000000E-01
  8.50000000E-01  8.00000000E-01  8.50000000E-01  8.50000000E-01  8.50000000E-01
  8.00000000E-01  8.50000000E-01  8.50000000E-01  8.50000000E-01  8.00000000E-01
  8.50000000E-01  8.50000000E-01  8.50000000E-01  8.00000000E-01  8.50000000E-01
  8.50000000E-01  8.50000000E-01  8.00000000E-01  8.50000000E-01  8.50000000E-01
  8.50000000E-01  8.00000000E-01  8.50000000E-01  8.50000000E-01  8.50000000E-01
  8.00000000E-01  8.50000000E-01  8.50000000E-01  8.50000000E-01  8.00000000E-01
  8.50000000E-01  8.50000000E-01  8.50000000E-01  8.00000000E-01  8.50000000E-01
  8.50000000E-01  8.50000000E-01  8.00000000E-01  8.50000000E-01  8.50000000E-01
  8.50000000E-01  8.00000000E-01  8.50000000E-01  8.50000000E-01  8.50000000E-01
  8.00000000E-01  8.50000000E-01  8.50000000E-01  8.50000000E-01  8.00000000E-01
  8.50000000E-01  8.50000000E-01  8.50000000E-01  8.00000000E-01  8.50000000E-01
  8.50000000E-01  8.50000000E-01  8.00000000E-01  8.50000000E-01  8.50000000E-01
  8.50000000E-01  8.00000000E-01  8.50000000E-01  8.50000000E-01  8.50000000E-01
  8.00000000E-01  8.50000000E-01  8.50000000E-01  8.50000000E-01  8.00000000E-01
  8.50000000E-01  8.50000000E-01  8.50000000E-01  8.00000000E-01  8.50000000E-01
  8.50000000E-01  8.50000000E-01  8.00000000E-01  8.50000000E-01  8.50000000E-01
  8.50000000E-01  8.00000000E-01  8.50000000E-01  8.50000000E-01  8.50000000E-01
  8.00000000E-01  8.50000000E-01  8.50000000E-01  8.50000000E-01  8.00000000E-01
  8.50000000E-01  8.50000000E-01  8.50000000E-01  8.00000000E-01  8.50000000E-01
  8.50000000E-01  8.50000000E-01  8.00000000E-01  8.50000000E-01  8.50000000E-01
  8.50000000E-01  8.00000000E-01  8.50000000E-01  8.50000000E-01  8.50000000E-01
  8.00000000E-01  8.50000000E-01  8.50000000E-01  8.50000000E-01  8.00000000E-01
  8.50000000E-01  8.50000000E-01  8.50000000E-01  8.00000000E-01  8.50000000E-01
  8.50000000E-01  8.50000000E-01  8.00000000E-01  8.50000000E-01  8.50000000E-01
  8.50000000E-01  8.00000000E-01  8.50000000E-01  8.50000000E-01  8.50000000E-01
  8.00000000E-01  8.50000000E-01  8.50000000E-01  8.50000000E-01  8.00000000E-01
  8.50000000E-01  8.50000000E-01  8.50000000E-01  8.00000000E-01  8.50000000E-01
  8.50000000E-01  8.50000000E-01  8.00000000E-01  8.50000000E-01  8.50000000E-01
  8.50000000E-01  8.00000000E-01  8.50000000E-01  8.50000000E-01  8.50000000E-01
  8.00000000E-01  8.50000000E-01  8.50000000E-01  8.50000000E-01  8.00000000E-01
  8.50000000E-01  8.50000000E-01  8.50000000E-01  8.00000000E-01  8.50000000E-01
  8.50000000E-01  8.50000000E-01  8.00000000E-01  8.50000000E-01  8.50000000E-01
  8.50000000E-01  8.00000000E-01  8.50000000E-01  8.50000000E-01  8.50000000E-01
  8.00000000E-01  8.50000000E-01  8.50000000E-01  8.50000000E-01  8.00000000E-01
  8.50000000E-01  8.50000000E-01  8.50000000E-01  8.00000000E-01  8.50000000E-01
  8.50000000E-01  8.50000000E-01  8.00000000E-01  8.50000000E-01  8.50000000E-01
  8.50000000E-01  8.00000000E-01  8.50000000E-01  8.50000000E-01  8.50000000E-01
  8.00000000E-01  8.50000000E-01  8.50000000E-01  8.50000000E-01  8.00000000E-01
  8.50000000E-01  8.50000000E-01  8.50000000E-01  8.00000000E-01  8.50000000E-01
  8.50000000E-01  8.50000000E-01  8.00000000E-01  8.50000000E-01  8.50000000E-01
  8.50000000E-01  8.00000000E-01  8.50000000E-01  8.50000000E-01  8.50000000E-01
  8.00000000E-01  8.50000000E-01  8.50000000E-01  8.50000000E-01  8.00000000E-01
  8.50000000E-01  8.50000000E-01  8.50000000E-01  8.00000000E-01  8.50000000E-01
  8.50000000E-01  8.50000000E-01  8.00000000E-01  8.50000000E-01  8.50000000E-01
  8.50000000E-01  8.00000000E-01  8.50000000E-01  8.50000000E-01  8.50000000E-01
  8.00000000E-01  8.50000000E-01  8.50000000E-01  8.50000000E-01  8.00000000E-01
  8.50000000E-01  8.50000000E-01  8.50000000E-01  8.00000000E-01  8.50000000E-01
  8.50000000E-01  8.50000000E-01  8.00000000E-01  8.50000000E-01  8.50000000E-01
  8.50000000E-01  8.00000000E-01  8.50000000E-01  8.50000000E-01  8.50000000E-01
  8.00000000E-01  8.50000000E-01  8.50000000E-01  8.50000000E-01  8.00000000E-01
  8.50000000E-01  8.50000000E-01  8.50000000E-01  8.00000000E-01  8.50000000E-01
  8.50000000E-01  8.50000000E-01  8.00000000E-01  8.50000000E-01  8.50000000E-01
  8.50000000E-01  8.00000000E-01  8.50000000E-01  8.50000000E-01  8.50000000E-01
  8.00000000E-01  8.50000000E-01  8.50000000E-01  8.50000000E-01  8.00000000E-01
  8.50000000E-01  8.50000000E-01  8.50000000E-01  8.00000000E-01  8.50000000E-01
  8.50000000E-01  8.50000000E-01  8.00000000E-01  8.50000000E-01  8.50000000E-01
  8.50000000E-01  8.00000000E-01  8.50000000E-01  8.50000000E-01  8.50000000E-01
  8.00000000E-01  8.50000000E-01  8.50000000E-01  8.50000000E-01  8.00000000E-01
  8.50000000E-01  8.50000000E-01  8.50000000E-01  8.00000000E-01  8.50000000E-01
  8.50000000E-01  8.50000000E-01  8.00000000E-01  8.50000000E-01  8.50000000E-01
  8.50000000E-01  8.00000000E-01  8.50000000E-01  8.50000000E-01  8.50000000E-01
  8.00000000E-01  8.50000000E-01  8.50000000E-01  8.50000000E-01  8.00000000E-01
  8.50000000E-01  8.50000000E-01  8.50000000E-01  8.00000000E-01  8.50000000E-01
  8.50000000E-01  8.50000000E-01  8.00000000E-01  8.50000000E-01  8.50000000E-01
  8.50000000E-01  8.00000000E-01  8.50000000E-01  8.50000000E-01  8.50000000E-01
  8.00000000E-01  8.50000000E-01  8.50000000E-01  8.50000000E-01  8.00000000E-01
  8.50000000E-01  8.50000000E-01  8.50000000E-01  8.00000000E-01  8.50000000E-01
  8.50000000E-01  8.50000000E-01  8.00000000E-01  8.50000000E-01  8.50000000E-01
  8.50000000E-01  8.00000000E-01  8.50000000E-01  8.50000000E-01  8.50000000E-01
  8.00000000E-01  8.50000000E-01  8.50000000E-01  8.50000000E-01  8.00000000E-01
  8.50000000E-01  8.50000000E-01  8.50000000E-01  8.00000000E-01  8.50000000E-01
  8.50000000E-01  8.50000000E-01  8.00000000E-01  8.50000000E-01  8.50000000E-01
  8.50000000E-01  8.00000000E-01  8.50000000E-01  8.50000000E-01  8.50000000E-01
  8.00000000E-01  8.50000000E-01  8.50000000E-01  8.50000000E-01  8.00000000E-01
  8.50000000E-01  8.50000000E-01  8.50000000E-01  8.00000000E-01  8.50000000E-01
  8.50000000E-01  8.50000000E-01  8.00000000E-01  8.50000000E-01  8.50000000E-01
  8.50000000E-01  8.00000000E-01  8.50000000E-01  8.50000000E-01  8.50000000E-01
  8.00000000E-01  8.50000000E-01  8.50000000E-01  8.50000000E-01  8.00000000E-01
  8.50000000E-01  8.50000000E-01  8.50000000E-01  8.00000000E-01  8.50000000E-01
  8.50000000E-01  8.50000000E-01  8.00000000E-01  8.50000000E-01  8.50000000E-01
  8.50000000E-01  8.00000000E-01  8.50000000E-01  8.50000000E-01  8.50000000E-01
  8.00000000E-01  8.50000000E-01  8.50000000E-01  8.50000000E-01  8.00000000E-01
  8.50000000E-01  8.50000000E-01  8.50000000E-01  8.00000000E-01  8.50000000E-01
  8.50000000E-01  8.50000000E-01  8.00000000E-01  8.50000000E-01  8.50000000E-01
  8.50000000E-01  8.00000000E-01  8.50000000E-01  8.50000000E-01  8.50000000E-01
  8.00000000E-01  8.50000000E-01  8.50000000E-01  8.50000000E-01  8.00000000E-01
  8.50000000E-01  8.50000000E-01  8.50000000E-01  8.00000000E-01  8.50000000E-01
  8.50000000E-01  8.50000000E-01  8.00000000E-01  8.50000000E-01  8.50000000E-01
  8.50000000E-01  8.00000000E-01  8.50000000E-01  8.50000000E-01  8.50000000E-01
  8.00000000E-01  8.50000000E-01  8.50000000E-01  8.50000000E-01  8.00000000E-01
  8.50000000E-01  8.50000000E-01  8.50000000E-01  8.00000000E-01  8.50000000E-01
  8.50000000E-01  8.50000000E-01  8.00000000E-01  8.50000000E-01  8.50000000E-01
  8.50000000E-01  8.00000000E-01  8.50000000E-01  8.50000000E-01  8.50000000E-01
  8.00000000E-01  8.50000000E-01  8.50000000E-01  8.50000000E-01  8.00000000E-01
  8.50000000E-01  8.50000000E-01  8.50000000E-01  8.00000000E-01  8.50000000E-01
  8.50000000E-01  8.50000000E-01  8.00000000E-01  8.50000000E-01  8.50000000E-01
  8.50000000E-01  8.00000000E-01  8.50000000E-01  8.50000000E-01  8.50000000E-01
  8.00000000E-01  8.50000000E-01  8.50000000E-01  8.50000000E-01  8.00000000E-01
  8.50000000E-01  8.50000000E-01  8.50000000E-01  8.00000000E-01  8.50000000E-01
  8.50000000E-01  8.50000000E-01  8.00000000E-01  8.50000000E-01  8.50000000E-01
  8.50000000E-01  8.00000000E-01  8.50000000E-01  8.50000000E-01  8.50000000E-01
  8.00000000E-01  8.50000000E-01  8.50000000E-01  8.50000000E-01  8.00000000E-01
  8.50000000E-01  8.50000000E-01  8.50000000E-01  8.00000000E-01  8.50000000E-01
  8.50000000E-01  8.50000000E-01  8.00000000E-01  8.50000000E-01  8.50000000E-01
  8.50000000E-01  8.00000000E-01  8.50000000E-01  8.50000000E-01  8.50000000E-01
  8.00000000E-01  8.50000000E-01  8.50000000E-01  8.50000000E-01  8.00000000E-01
  8.50000000E-01  8.50000000E-01  8.50000000E-01  8.00000000E-01  8.50000000E-01
  8.50000000E-01  8.50000000E-01  8.00000000E-01  8.50000000E-01  8.50000000E-01
  8.50000000E-01  8.00000000E-01  8.50000000E-01  8.50000000E-01  8.50000000E-01
  8.00000000E-01  8.50000000E-01  8.50000000E-01  8.50000000E-01  8.00000000E-01
  8.50000000E-01  8.50000000E-01  8.50000000E-01  8.00000000E-01  8.50000000E-01
  8.50000000E-01  8.50000000E-01  8.00000000E-01  8.50000000E-01  8.50000000E-01
  8.50000000E-01  8.00000000E-01  8.50000000E-01  8.50000000E-01  8.50000000E-01
  8.00000000E-01  8.50000000E-01  8.50000000E-01  8.50000000E-01  8.00000000E-01
  8.50000000E-01  8.50000000E-01  8.50000000E-01  8.00000000E-01  8.50000000E-01
  8.50000000E-01  8.50000000E-01  8.00000000E-01  8.50000000E-01  8.50000000E-01
  8.50000000E-01  8.00000000E-01  8.50000000E-01  8.50000000E-01  8.50000000E-01
  8.00000000E-01  8.50000000E-01  8.50000000E-01  8.50000000E-01  8.00000000E-01
  8.50000000E-01  8.50000000E-01  8.50000000E-01  8.00000000E-01  8.50000000E-01
  8.50000000E-01  8.50000000E-01  8.00000000E-01  8.50000000E-01  8.50000000E-01
  8.50000000E-01  8.00000000E-01  8.50000000E-01  8.50000000E-01  8.50000000E-01
  8.00000000E-01  8.50000000E-01  8.50000000E-01  8.50000000E-01  8.00000000E-01
  8.50000000E-01  8.50000000E-01  8.50000000E-01  8.00000000E-01  8.50000000E-01
  8.50000000E-01  8.50000000E-01  8.00000000E-01  8.50000000E-01  8.50000000E-01
  8.50000000E-01  8.00000000E-01  8.50000000E-01  8.50000000E-01  8.50000000E-01
  8.00000000E-01  8.50000000E-01  8.50000000E-01  8.50000000E-01  8.00000000E-01
  8.50000000E-01  8.50000000E-01  8.50000000E-01  8.00000000E-01  8.50000000E-01
  8.50000000E-01  8.50000000E-01  8.00000000E-01  8.50000000E-01  8.50000000E-01
  8.50000000E-01  8.00000000E-01  8.50000000E-01  8.50000000E-01  8.50000000E-01
  8.00000000E-01  8.50000000E-01  8.50000000E-01  8.50000000E-01  8.00000000E-01
  8.50000000E-01  8.50000000E-01  8.50000000E-01  8.00000000E-01  8.50000000E-01
  8.50000000E-01  8.50000000E-01  8.00000000E-01  8.50000000E-01  8.50000000E-01
  8.50000000E-01  8.00000000E-01  8.50000000E-01  8.50000000E-01  8.50000000E-01
  8.00000000E-01  8.50000000E-01  8.50000000E-01  8.50000000E-01  8.00000000E-01
  8.50000000E-01  8.50000000E-01  8.50000000E-01  8.00000000E-01  8.50000000E-01
  8.50000000E-01  8.50000000E-01  8.00000000E-01  8.50000000E-01  8.50000000E-01
  8.50000000E-01  8.00000000E-01  8.50000000E-01  8.50000000E-01  8.50000000E-01
  8.00000000E-01  8.50000000E-01  8.50000000E-01  8.50000000E-01  8.00000000E-01
  8.50000000E-01  8.50000000E-01  8.50000000E-01  8.00000000E-01  8.50000000E-01
  8.50000000E-01  8.50000000E-01  8.00000000E-01  8.50000000E-01  8.50000000E-01
  8.50000000E-01  8.00000000E-01  8.50000000E-01  8.50000000E-01  8.50000000E-01
  8.00000000E-01  8.50000000E-01  8.50000000E-01  8.50000000E-01  8.00000000E-01
  8.50000000E-01  8.50000000E-01  8.50000000E-01  8.00000000E-01  8.50000000E-01
  8.50000000E-01  8.50000000E-01  8.00000000E-01  8.50000000E-01  8.50000000E-01
  8.50000000E-01  8.00000000E-01  8.50000000E-01  8.50000000E-01  8.50000000E-01
  8.00000000E-01  8.50000000E-01  8.50000000E-01  8.50000000E-01  8.00000000E-01
  8.50000000E-01  8.50000000E-01  8.50000000E-01  8.00000000E-01  8.50000000E-01
  8.50000000E-01  8.50000000E-01  8.00000000E-01  8.50000000E-01  8.50000000E-01
  8.50000000E-01  8.00000000E-01  8.50000000E-01  8.50000000E-01  8.50000000E-01
  8.00000000E-01  8.50000000E-01  8.50000000E-01  8.50000000E-01  8.00000000E-01
  8.50000000E-01  8.50000000E-01  8.50000000E-01  8.00000000E-01  8.50000000E-01
  8.50000000E-01  8.50000000E-01  8.00000000E-01  8.50000000E-01  8.50000000E-01
  8.50000000E-01  8.00000000E-01  8.50000000E-01  8.50000000E-01  8.50000000E-01
  8.00000000E-01  8.50000000E-01  8.50000000E-01  8.50000000E-01  8.00000000E-01
  8.50000000E-01  8.50000000E-01  8.50000000E-01  8.00000000E-01  8.50000000E-01
  8.50000000E-01  8.50000000E-01  8.00000000E-01  8.50000000E-01  8.50000000E-01
  8.50000000E-01  8.00000000E-01  8.50000000E-01  8.50000000E-01  8.50000000E-01
  8.00000000E-01  8.50000000E-01  8.50000000E-01  8.50000000E-01  8.00000000E-01
  8.50000000E-01  8.50000000E-01  8.50000000E-01  8.00000000E-01  8.50000000E-01
  8.50000000E-01  8.50000000E-01  8.00000000E-01  8.50000000E-01  8.50000000E-01
  8.50000000E-01  8.00000000E-01  8.50000000E-01  8.50000000E-01  8.50000000E-01
  8.00000000E-01  8.50000000E-01  8.50000000E-01  8.50000000E-01  8.00000000E-01
  8.50000000E-01  8.50000000E-01  8.50000000E-01  8.00000000E-01  8.50000000E-01
  8.50000000E-01  8.50000000E-01  8.00000000E-01  8.50000000E-01  8.50000000E-01
  8.50000000E-01  8.00000000E-01  8.50000000E-01  8.50000000E-01  8.50000000E-01
  8.00000000E-01  8.50000000E-01  8.50000000E-01  8.50000000E-01  8.00000000E-01
  8.50000000E-01  8.50000000E-01  8.50000000E-01  8.00000000E-01  8.50000000E-01
  8.50000000E-01  8.50000000E-01  8.00000000E-01  8.50000000E-01  8.50000000E-01
  8.50000000E-01  8.00000000E-01  8.50000000E-01  8.50000000E-01  8.50000000E-01
  8.00000000E-01  8.50000000E-01  8.50000000E-01  8.50000000E-01  8.00000000E-01
  8.50000000E-01  8.50000000E-01  8.50000000E-01  8.00000000E-01  8.50000000E-01
  8.50000000E-01  8.50000000E-01  8.00000000E-01  8.50000000E-01  8.50000000E-01
  8.50000000E-01  8.00000000E-01  8.50000000E-01  8.50000000E-01  8.50000000E-01
  8.00000000E-01  8.50000000E-01  8.50000000E-01  8.50000000E-01  8.00000000E-01
  8.50000000E-01  8.50000000E-01  8.50000000E-01  8.00000000E-01  8.50000000E-01
  8.50000000E-01  8.50000000E-01  8.00000000E-01  8.50000000E-01  8.50000000E-01
  8.50000000E-01  8.00000000E-01  8.50000000E-01  8.50000000E-01  8.50000000E-01
  8.00000000E-01  8.50000000E-01  8.50000000E-01  8.50000000E-01  8.00000000E-01
  8.50000000E-01  8.50000000E-01  8.50000000E-01  8.00000000E-01  8.50000000E-01
  8.50000000E-01  8.50000000E-01  8.00000000E-01  8.50000000E-01  8.50000000E-01
  8.50000000E-01  8.00000000E-01  8.50000000E-01  8.50000000E-01  8.50000000E-01
  8.00000000E-01  8.50000000E-01  8.50000000E-01  8.50000000E-01  8.00000000E-01
  8.50000000E-01  8.50000000E-01  8.50000000E-01  8.00000000E-01  8.50000000E-01
  8.50000000E-01  8.50000000E-01  8.00000000E-01  8.50000000E-01  8.50000000E-01
  8.50000000E-01  8.00000000E-01  8.50000000E-01  8.50000000E-01  8.50000000E-01
  8.00000000E-01  8.50000000E-01  8.50000000E-01  8.50000000E-01  8.00000000E-01
  8.50000000E-01  8.50000000E-01  8.50000000E-01  8.00000000E-01  8.50000000E-01
  8.50000000E-01  8.50000000E-01  8.00000000E-01  8.50000000E-01  8.50000000E-01
  8.50000000E-01  8.00000000E-01  8.50000000E-01  8.50000000E-01  8.50000000E-01
  8.00000000E-01  8.50000000E-01  8.50000000E-01  8.50000000E-01  8.00000000E-01
  8.50000000E-01  8.50000000E-01  8.50000000E-01  8.00000000E-01  8.50000000E-01
  8.50000000E-01  8.50000000E-01  8.00000000E-01  8.50000000E-01  8.50000000E-01
  8.50000000E-01  8.00000000E-01  8.50000000E-01  8.50000000E-01  8.50000000E-01
  8.00000000E-01  8.50000000E-01  8.50000000E-01  8.50000000E-01  8.00000000E-01
  8.50000000E-01  8.50000000E-01  8.50000000E-01  8.00000000E-01  8.50000000E-01
  8.50000000E-01  8.50000000E-01  8.00000000E-01  8.50000000E-01  8.50000000E-01
  8.50000000E-01  8.00000000E-01  8.50000000E-01  8.50000000E-01  8.50000000E-01
  8.00000000E-01  8.50000000E-01  8.50000000E-01  8.50000000E-01  8.00000000E-01
  8.50000000E-01  8.50000000E-01  8.50000000E-01  8.00000000E-01  8.50000000E-01
  8.50000000E-01  8.50000000E-01  8.00000000E-01  8.50000000E-01  8.50000000E-01
  8.50000000E-01  8.00000000E-01  8.50000000E-01  8.50000000E-01  8.50000000E-01
  8.00000000E-01  8.50000000E-01  8.50000000E-01  8.50000000E-01  8.00000000E-01
  8.50000000E-01  8.50000000E-01  8.50000000E-01  8.00000000E-01  8.50000000E-01
  8.50000000E-01  8.50000000E-01  8.00000000E-01  8.50000000E-01  8.50000000E-01
  8.50000000E-01  8.00000000E-01  8.50000000E-01  8.50000000E-01  8.50000000E-01
  8.00000000E-01  8.50000000E-01  8.50000000E-01  8.50000000E-01  8.00000000E-01
  8.50000000E-01  8.50000000E-01  8.50000000E-01  8.00000000E-01  8.50000000E-01
  8.50000000E-01  8.50000000E-01  8.00000000E-01  8.50000000E-01  8.50000000E-01
  8.50000000E-01  8.00000000E-01  8.50000000E-01  8.50000000E-01  8.50000000E-01
  8.00000000E-01  8.50000000E-01  8.50000000E-01  8.50000000E-01  8.00000000E-01
  8.50000000E-01  8.50000000E-01  8.50000000E-01  8.00000000E-01  8.50000000E-01
  8.50000000E-01  8.50000000E-01  8.00000000E-01  8.50000000E-01  8.50000000E-01
  8.50000000E-01  8.00000000E-01  8.50000000E-01  8.50000000E-01  8.50000000E-01
  8.00000000E-01  8.50000000E-01  8.50000000E-01  8.50000000E-01  8.00000000E-01
  8.50000000E-01  8.50000000E-01  8.50000000E-01  8.00000000E-01  8.50000000E-01
  8.50000000E-01  8.50000000E-01  8.00000000E-01  8.50000000E-01  8.50000000E-01
  8.50000000E-01  8.00000000E-01  8.50000000E-01  8.50000000E-01  8.50000000E-01
  8.00000000E-01  8.50000000E-01  8.50000000E-01  8.50000000E-01  8.00000000E-01
  8.50000000E-01  8.50000000E-01  8.50000000E-01  8.00000000E-01  8.50000000E-01
  8.50000000E-01  8.50000000E-01  8.00000000E-01  8.50000000E-01  8.50000000E-01
  8.50000000E-01  8.00000000E-01  8.50000000E-01  8.50000000E-01  8.50000000E-01
  8.00000000E-01  8.50000000E-01  8.50000000E-01  8.50000000E-01  8.00000000E-01
  8.50000000E-01  8.50000000E-01  8.50000000E-01  8.00000000E-01  8.50000000E-01
  8.50000000E-01  8.50000000E-01  8.00000000E-01  8.50000000E-01  8.50000000E-01
  8.50000000E-01  8.00000000E-01  8.50000000E-01  8.50000000E-01  8.50000000E-01
  8.00000000E-01  8.50000000E-01  8.50000000E-01  8.50000000E-01  8.00000000E-01
  8.50000000E-01  8.50000000E-01  8.50000000E-01  8.00000000E-01  8.50000000E-01
  8.50000000E-01  8.50000000E-01  8.00000000E-01  8.50000000E-01  8.50000000E-01
  8.50000000E-01  8.00000000E-01  8.50000000E-01  8.50000000E-01  8.50000000E-01
  8.00000000E-01  8.50000000E-01  8.50000000E-01  8.50000000E-01  8.00000000E-01
  8.50000000E-01  8.50000000E-01  8.50000000E-01  8.00000000E-01  8.50000000E-01
  8.50000000E-01  8.50000000E-01  8.00000000E-01  8.50000000E-01  8.50000000E-01
  8.50000000E-01  8.00000000E-01  8.50000000E-01  8.50000000E-01  8.50000000E-01
  8.00000000E-01  8.50000000E-01  8.50000000E-01  8.50000000E-01  8.00000000E-01
  8.50000000E-01  8.50000000E-01  8.50000000E-01  8.00000000E-01  8.50000000E-01
  8.50000000E-01  8.50000000E-01  8.00000000E-01  8.50000000E-01  8.50000000E-01
  8.50000000E-01  8.00000000E-01  8.50000000E-01  8.50000000E-01  8.50000000E-01
  8.00000000E-01  8.50000000E-01  8.50000000E-01  8.50000000E-01  8.00000000E-01
  8.50000000E-01  8.50000000E-01  8.50000000E-01  8.00000000E-01  8.50000000E-01
  8.50000000E-01  8.50000000E-01  8.00000000E-01  8.50000000E-01  8.50000000E-01
  8.50000000E-01  8.00000000E-01  8.50000000E-01  8.50000000E-01  8.50000000E-01
  8.00000000E-01  8.50000000E-01  8.50000000E-01  8.50000000E-01  8.00000000E-01
  8.50000000E-01  8.50000000E-01  8.50000000E-01  8.00000000E-01  8.50000000E-01
  8.50000000E-01  8.50000000E-01  8.00000000E-01  8.50000000E-01  8.50000000E-01
  8.50000000E-01  8.00000000E-01  8.50000000E-01  8.50000000E-01  8.50000000E-01
  8.00000000E-01  8.50000000E-01  8.50000000E-01  8.50000000E-01  8.00000000E-01
  8.50000000E-01  8.50000000E-01  8.50000000E-01  8.00000000E-01  8.50000000E-01
  8.50000000E-01  8.50000000E-01  8.00000000E-01  8.50000000E-01  8.50000000E-01
  8.50000000E-01  8.00000000E-01  8.50000000E-01  8.50000000E-01  8.50000000E-01
  8.00000000E-01  8.50000000E-01  8.50000000E-01  8.50000000E-01  8.00000000E-01
  8.50000000E-01  8.50000000E-01  8.50000000E-01  8.00000000E-01  8.50000000E-01
  8.50000000E-01  8.50000000E-01  8.00000000E-01  8.50000000E-01  8.50000000E-01
  8.50000000E-01  8.00000000E-01  8.50000000E-01  8.50000000E-01  8.50000000E-01
  8.00000000E-01  8.50000000E-01  8.50000000E-01  8.50000000E-01  8.00000000E-01
  8.50000000E-01  8.50000000E-01  8.50000000E-01  8.00000000E-01  8.50000000E-01
  8.50000000E-01  8.50000000E-01  8.00000000E-01  8.50000000E-01  8.50000000E-01
  8.50000000E-01  8.00000000E-01  8.50000000E-01  8.50000000E-01  8.50000000E-01
  8.00000000E-01  8.50000000E-01  8.50000000E-01  8.50000000E-01  8.00000000E-01
  8.50000000E-01  8.50000000E-01  8.50000000E-01  8.00000000E-01  8.50000000E-01
  8.50000000E-01  8.50000000E-01  8.00000000E-01  8.50000000E-01  8.50000000E-01
  8.50000000E-01  8.00000000E-01  8.50000000E-01  8.50000000E-01  8.50000000E-01
  8.00000000E-01  8.50000000E-01  8.50000000E-01  8.50000000E-01  8.00000000E-01
  8.50000000E-01  8.50000000E-01  8.50000000E-01  8.00000000E-01  8.50000000E-01
  8.50000000E-01  8.50000000E-01  8.00000000E-01  8.50000000E-01  8.50000000E-01
  8.50000000E-01  8.00000000E-01  8.50000000E-01  8.50000000E-01  8.50000000E-01
  8.00000000E-01  8.50000000E-01  8.50000000E-01  8.50000000E-01  8.00000000E-01
  8.50000000E-01  8.50000000E-01  8.50000000E-01  8.00000000E-01  8.50000000E-01
  8.50000000E-01  8.50000000E-01  8.00000000E-01  8.50000000E-01  8.50000000E-01
  8.50000000E-01  8.00000000E-01  8.50000000E-01  8.50000000E-01  8.50000000E-01
  8.00000000E-01  8.50000000E-01  8.50000000E-01  8.50000000E-01  8.00000000E-01
  8.50000000E-01  8.50000000E-01  8.50000000E-01  8.00000000E-01  8.50000000E-01
  8.50000000E-01  8.50000000E-01  8.00000000E-01  8.50000000E-01  8.50000000E-01
  8.50000000E-01  8.00000000E-01  8.50000000E-01  8.50000000E-01  8.50000000E-01
  8.00000000E-01  8.50000000E-01  8.50000000E-01  8.50000000E-01  8.00000000E-01
  8.50000000E-01  8.50000000E-01  8.50000000E-01  8.00000000E-01  8.50000000E-01
  8.50000000E-01  8.50000000E-01  8.00000000E-01  8.50000000E-01  8.50000000E-01
  8.50000000E-01  8.00000000E-01  8.50000000E-01  8.50000000E-01  8.50000000E-01
  8.00000000E-01  8.50000000E-01  8.50000000E-01  8.50000000E-01  8.00000000E-01
  8.50000000E-01  8.50000000E-01  8.50000000E-01  8.00000000E-01  8.50000000E-01
  8.50000000E-01  8.50000000E-01  8.00000000E-01  8.50000000E-01  8.50000000E-01
  8.50000000E-01  8.00000000E-01  8.50000000E-01  8.50000000E-01  8.50000000E-01
  8.00000000E-01  8.50000000E-01  8.50000000E-01  8.50000000E-01  8.00000000E-01
  8.50000000E-01  8.50000000E-01  8.50000000E-01  8.00000000E-01  8.50000000E-01
  8.50000000E-01  8.50000000E-01  8.00000000E-01  8.50000000E-01  8.50000000E-01
  8.50000000E-01  8.00000000E-01  8.50000000E-01  8.50000000E-01  8.50000000E-01
  8.00000000E-01  8.50000000E-01  8.50000000E-01  8.50000000E-01  8.00000000E-01
  8.50000000E-01  8.50000000E-01  8.50000000E-01  8.00000000E-01  8.50000000E-01
  8.50000000E-01  8.50000000E-01  8.00000000E-01  8.50000000E-01  8.50000000E-01
  8.50000000E-01  8.00000000E-01  8.50000000E-01  8.50000000E-01  8.50000000E-01
  8.00000000E-01  8.50000000E-01  8.50000000E-01  8.50000000E-01  8.00000000E-01
  8.50000000E-01  8.50000000E-01  8.50000000E-01  8.00000000E-01  8.50000000E-01
  8.50000000E-01  8.50000000E-01  8.00000000E-01  8.50000000E-01  8.50000000E-01
  8.50000000E-01  8.00000000E-01  8.50000000E-01  8.50000000E-01  8.50000000E-01
  8.00000000E-01  8.50000000E-01  8.50000000E-01  8.50000000E-01  8.00000000E-01
  8.50000000E-01  8.50000000E-01  8.50000000E-01  8.00000000E-01  8.50000000E-01
  8.50000000E-01  8.50000000E-01  8.00000000E-01  8.50000000E-01  8.50000000E-01
  8.50000000E-01  8.00000000E-01  8.50000000E-01  8.50000000E-01  8.50000000E-01
  8.00000000E-01  8.50000000E-01  8.50000000E-01  8.50000000E-01  8.00000000E-01
  8.50000000E-01  8.50000000E-01  8.50000000E-01  8.00000000E-01  8.50000000E-01
  8.50000000E-01  8.50000000E-01  8.00000000E-01  8.50000000E-01  8.50000000E-01
  8.50000000E-01  8.00000000E-01  8.50000000E-01  8.50000000E-01  8.50000000E-01
  8.00000000E-01  8.50000000E-01  8.50000000E-01  8.50000000E-01  8.00000000E-01
  8.50000000E-01  8.50000000E-01  8.50000000E-01  8.00000000E-01  8.50000000E-01
  8.50000000E-01  8.50000000E-01  8.00000000E-01  8.50000000E-01  8.50000000E-01
  8.50000000E-01  8.00000000E-01  8.50000000E-01  8.50000000E-01  8.50000000E-01
  8.00000000E-01  8.50000000E-01  8.50000000E-01  8.50000000E-01  8.00000000E-01
  8.50000000E-01  8.50000000E-01  8.50000000E-01  8.00000000E-01  8.50000000E-01
  8.50000000E-01  8.50000000E-01  8.00000000E-01  8.50000000E-01  8.50000000E-01
  8.50000000E-01  8.00000000E-01  8.50000000E-01  8.50000000E-01  8.50000000E-01
  8.00000000E-01  8.50000000E-01  8.50000000E-01  8.50000000E-01  8.00000000E-01
  8.50000000E-01  8.50000000E-01  8.50000000E-01  8.00000000E-01  8.50000000E-01
  8.50000000E-01  8.50000000E-01  8.00000000E-01  8.50000000E-01  8.50000000E-01
  8.50000000E-01  8.00000000E-01  8.50000000E-01  8.50000000E-01  8.50000000E-01
  8.00000000E-01  8.50000000E-01  8.50000000E-01  8.50000000E-01  8.00000000E-01
  8.50000000E-01  8.50000000E-01  8.50000000E-01  8.00000000E-01  8.50000000E-01
  8.50000000E-01  8.50000000E-01  8.00000000E-01  8.50000000E-01  8.50000000E-01
  8.50000000E-01  8.00000000E-01  8.50000000E-01  8.50000000E-01  8.50000000E-01
  8.00000000E-01  8.50000000E-01  8.50000000E-01  8.50000000E-01  8.00000000E-01
  8.50000000E-01  8.50000000E-01  8.50000000E-01  8.00000000E-01  8.50000000E-01
  8.50000000E-01  8.50000000E-01  8.00000000E-01  8.50000000E-01  8.50000000E-01
  8.50000000E-01  8.00000000E-01  8.50000000E-01  8.50000000E-01  8.50000000E-01
  8.00000000E-01  8.50000000E-01  8.50000000E-01  8.50000000E-01  8.00000000E-01
  8.50000000E-01  8.50000000E-01  8.50000000E-01  8.00000000E-01  8.50000000E-01
  8.50000000E-01  8.50000000E-01  8.00000000E-01  8.50000000E-01  8.50000000E-01
  8.50000000E-01  8.00000000E-01  8.50000000E-01  8.50000000E-01  8.50000000E-01
  8.00000000E-01  8.50000000E-01  8.50000000E-01  8.50000000E-01  8.00000000E-01
  8.50000000E-01  8.50000000E-01  8.50000000E-01  8.00000000E-01  8.50000000E-01
  8.50000000E-01  8.50000000E-01  8.00000000E-01  8.50000000E-01  8.50000000E-01
  8.50000000E-01  8.00000000E-01  8.50000000E-01  8.50000000E-01  8.50000000E-01
  8.00000000E-01  8.50000000E-01  8.50000000E-01  8.50000000E-01  8.00000000E-01
  8.50000000E-01  8.50000000E-01  8.50000000E-01  8.00000000E-01  8.50000000E-01
  8.50000000E-01  8.50000000E-01  8.00000000E-01  8.50000000E-01  8.50000000E-01
  8.50000000E-01  8.00000000E-01  8.50000000E-01  8.50000000E-01  8.50000000E-01
  8.00000000E-01  8.50000000E-01  8.50000000E-01  8.50000000E-01  8.00000000E-01
  8.50000000E-01  8.50000000E-01  8.50000000E-01  8.00000000E-01  8.50000000E-01
  8.50000000E-01  8.50000000E-01  8.00000000E-01  8.50000000E-01  8.50000000E-01
  8.50000000E-01  8.00000000E-01  8.50000000E-01  8.50000000E-01  8.50000000E-01
  8.00000000E-01  8.50000000E-01  8.50000000E-01  8.50000000E-01  8.00000000E-01
  8.50000000E-01  8.50000000E-01  8.50000000E-01  8.00000000E-01  8.50000000E-01
  8.50000000E-01  8.50000000E-01  8.00000000E-01  8.50000000E-01  8.50000000E-01
  8.50000000E-01  8.00000000E-01  8.50000000E-01  8.50000000E-01  8.50000000E-01
  8.00000000E-01  8.50000000E-01  8.50000000E-01  8.50000000E-01  8.00000000E-01
  8.50000000E-01  8.50000000E-01  8.50000000E-01  8.00000000E-01  8.50000000E-01
  8.50000000E-01  8.50000000E-01  8.00000000E-01  8.50000000E-01  8.50000000E-01
  8.50000000E-01  8.00000000E-01  8.50000000E-01  8.50000000E-01  8.50000000E-01
  8.00000000E-01  8.50000000E-01  8.50000000E-01  8.50000000E-01  8.00000000E-01
  8.50000000E-01  8.50000000E-01  8.50000000E-01  8.00000000E-01  8.50000000E-01
  8.50000000E-01  8.50000000E-01  8.00000000E-01  8.50000000E-01  8.50000000E-01
  8.50000000E-01  8.00000000E-01  8.50000000E-01  8.50000000E-01  8.50000000E-01
  8.00000000E-01  8.50000000E-01  8.50000000E-01  8.50000000E-01  8.00000000E-01
  8.50000000E-01  8.50000000E-01  8.50000000E-01  8.00000000E-01  8.50000000E-01
  8.50000000E-01  8.50000000E-01  8.00000000E-01  8.50000000E-01  8.50000000E-01
  8.50000000E-01  8.00000000E-01  8.50000000E-01  8.50000000E-01  8.50000000E-01
  8.00000000E-01  8.50000000E-01  8.50000000E-01  8.50000000E-01  8.00000000E-01
  8.50000000E-01  8.50000000E-01  8.50000000E-01  8.00000000E-01  8.50000000E-01
  8.50000000E-01  8.50000000E-01  8.00000000E-01  8.50000000E-01  8.50000000E-01
  8.50000000E-01  8.00000000E-01  8.50000000E-01  8.50000000E-01  8.50000000E-01
  8.00000000E-01  8.50000000E-01  8.50000000E-01  8.50000000E-01  8.00000000E-01
  8.50000000E-01  8.50000000E-01  8.50000000E-01  8.00000000E-01  8.50000000E-01
  8.50000000E-01  8.50000000E-01  8.00000000E-01  8.50000000E-01  8.50000000E-01
  8.50000000E-01  8.00000000E-01  8.50000000E-01  8.50000000E-01  8.50000000E-01
  8.00000000E-01  8.50000000E-01  8.50000000E-01  8.50000000E-01  8.00000000E-01
  8.50000000E-01  8.50000000E-01  8.50000000E-01  8.00000000E-01  8.50000000E-01
  8.50000000E-01  8.50000000E-01  8.00000000E-01  8.50000000E-01  8.50000000E-01
  8.50000000E-01  8.00000000E-01  8.50000000E-01  8.50000000E-01  8.50000000E-01
  8.00000000E-01  8.50000000E-01  8.50000000E-01  8.50000000E-01  8.00000000E-01
  8.50000000E-01  8.50000000E-01  8.50000000E-01  8.00000000E-01  8.50000000E-01
  8.50000000E-01  8.50000000E-01  8.00000000E-01  8.50000000E-01  8.50000000E-01
  8.50000000E-01  8.00000000E-01  8.50000000E-01  8.50000000E-01  8.50000000E-01
  8.00000000E-01  8.50000000E-01  8.50000000E-01  8.50000000E-01  8.00000000E-01
  8.50000000E-01  8.50000000E-01  8.50000000E-01  8.00000000E-01  8.50000000E-01
  8.50000000E-01  8.50000000E-01  8.00000000E-01  8.50000000E-01  8.50000000E-01
  8.50000000E-01  8.00000000E-01  8.50000000E-01  8.50000000E-01  8.50000000E-01
  8.00000000E-01  8.50000000E-01  8.50000000E-01  8.50000000E-01  8.00000000E-01
  8.50000000E-01  8.50000000E-01  8.50000000E-01  8.00000000E-01  8.50000000E-01
  8.50000000E-01  8.50000000E-01  8.00000000E-01  8.50000000E-01  8.50000000E-01
  8.50000000E-01  8.00000000E-01  8.50000000E-01  8.50000000E-01  8.50000000E-01
  8.00000000E-01  8.50000000E-01  8.50000000E-01  8.50000000E-01  8.00000000E-01
  8.50000000E-01  8.50000000E-01  8.50000000E-01  8.00000000E-01  8.50000000E-01
  8.50000000E-01  8.50000000E-01  8.00000000E-01  8.50000000E-01  8.50000000E-01
  8.50000000E-01  8.00000000E-01  8.50000000E-01  8.50000000E-01  8.50000000E-01
  8.00000000E-01  8.50000000E-01  8.50000000E-01  8.50000000E-01  8.00000000E-01
  8.50000000E-01  8.50000000E-01  8.50000000E-01  8.00000000E-01  8.50000000E-01
  8.50000000E-01  8.50000000E-01  8.00000000E-01  8.50000000E-01  8.50000000E-01
  8.50000000E-01  8.00000000E-01  8.50000000E-01  8.50000000E-01  8.50000000E-01
  8.00000000E-01  8.50000000E-01  8.50000000E-01  8.50000000E-01  8.00000000E-01
  8.50000000E-01  8.50000000E-01  8.50000000E-01  8.00000000E-01  8.50000000E-01
  8.50000000E-01  8.50000000E-01  8.00000000E-01  8.50000000E-01  8.50000000E-01
  8.50000000E-01  8.00000000E-01  8.50000000E-01  8.50000000E-01  8.50000000E-01
  8.00000000E-01  8.50000000E-01  8.50000000E-01  8.50000000E-01  8.00000000E-01
  8.50000000E-01  8.50000000E-01  8.50000000E-01  8.00000000E-01  8.50000000E-01
  8.50000000E-01  8.50000000E-01  8.00000000E-01  8.50000000E-01  8.50000000E-01
  8.50000000E-01  8.00000000E-01  8.50000000E-01  8.50000000E-01  8.50000000E-01
  8.00000000E-01  8.50000000E-01  8.50000000E-01  8.50000000E-01  8.00000000E-01
  8.50000000E-01  8.50000000E-01  8.50000000E-01  8.00000000E-01  8.50000000E-01
  8.50000000E-01  8.50000000E-01  8.00000000E-01  8.50000000E-01  8.50000000E-01
  8.50000000E-01  8.00000000E-01  8.50000000E-01  8.50000000E-01  8.50000000E-01
  8.00000000E-01  8.50000000E-01  8.50000000E-01  8.50000000E-01  8.00000000E-01
  8.50000000E-01  8.50000000E-01  8.50000000E-01  8.00000000E-01  8.50000000E-01
  8.50000000E-01  8.50000000E-01  8.00000000E-01  8.50000000E-01  8.50000000E-01
  8.50000000E-01  8.00000000E-01  8.50000000E-01  8.50000000E-01  8.50000000E-01
  8.00000000E-01  8.50000000E-01  8.50000000E-01  8.50000000E-01  8.00000000E-01
  8.50000000E-01  8.50000000E-01  8.50000000E-01  8.00000000E-01  8.50000000E-01
  8.50000000E-01  8.50000000E-01  8.00000000E-01  8.50000000E-01  8.50000000E-01
  8.50000000E-01  8.00000000E-01  8.50000000E-01  8.50000000E-01  8.50000000E-01
  8.00000000E-01  8.50000000E-01  8.50000000E-01  8.50000000E-01  8.00000000E-01
  8.50000000E-01  8.50000000E-01  8.50000000E-01  8.00000000E-01  8.50000000E-01
  8.50000000E-01  8.50000000E-01  8.00000000E-01  8.50000000E-01  8.50000000E-01
  8.50000000E-01  8.00000000E-01  8.50000000E-01  8.50000000E-01  8.50000000E-01
  8.00000000E-01  8.50000000E-01  8.50000000E-01  8.50000000E-01  8.00000000E-01
  8.50000000E-01  8.50000000E-01  8.50000000E-01  8.00000000E-01  8.50000000E-01
  8.50000000E-01  8.50000000E-01  8.00000000E-01  8.50000000E-01  8.50000000E-01
  8.50000000E-01  8.00000000E-01  8.50000000E-01  8.50000000E-01  8.50000000E-01
  8.00000000E-01  8.50000000E-01  8.50000000E-01  8.50000000E-01  8.00000000E-01
  8.50000000E-01  8.50000000E-01  8.50000000E-01  8.00000000E-01  8.50000000E-01
  8.50000000E-01  8.50000000E-01  8.00000000E-01  8.50000000E-01  8.50000000E-01
  8.50000000E-01  8.00000000E-01  8.50000000E-01  8.50000000E-01  8.50000000E-01
  8.00000000E-01  8.50000000E-01  8.50000000E-01  8.50000000E-01  8.00000000E-01
  8.50000000E-01  8.50000000E-01  8.50000000E-01  8.00000000E-01  8.50000000E-01
  8.50000000E-01  8.50000000E-01  8.00000000E-01  8.50000000E-01  8.50000000E-01
  8.50000000E-01  8.00000000E-01  8.50000000E-01  8.50000000E-01  8.50000000E-01
  8.00000000E-01  8.50000000E-01  8.50000000E-01  8.50000000E-01  8.00000000E-01
  8.50000000E-01  8.50000000E-01  8.50000000E-01  8.00000000E-01  8.50000000E-01
  8.50000000E-01  8.50000000E-01  8.00000000E-01  8.50000000E-01  8.50000000E-01
  8.50000000E-01  8.00000000E-01  8.50000000E-01  8.50000000E-01  8.50000000E-01
  8.00000000E-01  8.50000000E-01  8.50000000E-01  8.50000000E-01  8.00000000E-01
  8.50000000E-01  8.50000000E-01  8.50000000E-01  8.00000000E-01  8.50000000E-01
  8.50000000E-01  8.50000000E-01  8.00000000E-01  8.50000000E-01  8.50000000E-01
  8.50000000E-01  8.00000000E-01  8.50000000E-01  8.50000000E-01  8.50000000E-01
  8.00000000E-01  8.50000000E-01  8.50000000E-01  8.50000000E-01  8.00000000E-01
  8.50000000E-01  8.50000000E-01  8.50000000E-01  8.00000000E-01  8.50000000E-01
  8.50000000E-01  8.50000000E-01  8.00000000E-01  8.50000000E-01  8.50000000E-01
  8.50000000E-01  8.00000000E-01  8.50000000E-01  8.50000000E-01  8.50000000E-01
  8.00000000E-01  8.50000000E-01  8.50000000E-01  8.50000000E-01  8.00000000E-01
  8.50000000E-01  8.50000000E-01  8.50000000E-01  8.00000000E-01  8.50000000E-01
  8.50000000E-01  8.50000000E-01  8.00000000E-01  8.50000000E-01  8.50000000E-01
  8.50000000E-01  8.00000000E-01  8.50000000E-01  8.50000000E-01  8.50000000E-01
  8.00000000E-01  8.50000000E-01  8.50000000E-01  8.50000000E-01  8.00000000E-01
  8.50000000E-01  8.50000000E-01  8.50000000E-01  8.00000000E-01  8.50000000E-01
  8.50000000E-01  8.50000000E-01  8.00000000E-01  8.50000000E-01  8.50000000E-01
  8.50000000E-01  8.00000000E-01  8.50000000E-01  8.50000000E-01  8.50000000E-01
  8.00000000E-01  8.50000000E-01  8.50000000E-01  8.50000000E-01  8.00000000E-01
  8.50000000E-01  8.50000000E-01  8.50000000E-01  8.00000000E-01  8.50000000E-01
  8.50000000E-01  8.50000000E-01  8.00000000E-01  8.50000000E-01  8.50000000E-01
  8.50000000E-01  8.00000000E-01  8.50000000E-01  8.50000000E-01  8.50000000E-01
  8.00000000E-01  8.50000000E-01  8.50000000E-01  8.50000000E-01  8.00000000E-01
  8.50000000E-01  8.50000000E-01  8.50000000E-01  8.00000000E-01  8.50000000E-01
  8.50000000E-01  8.50000000E-01  8.00000000E-01  8.50000000E-01  8.50000000E-01
  8.50000000E-01  8.00000000E-01  8.50000000E-01  8.50000000E-01  8.50000000E-01
  8.00000000E-01  8.50000000E-01  8.50000000E-01  8.50000000E-01  8.00000000E-01
  8.50000000E-01  8.50000000E-01  8.50000000E-01  8.00000000E-01  8.50000000E-01
  8.50000000E-01  8.50000000E-01  8.00000000E-01  8.50000000E-01  8.50000000E-01
  8.50000000E-01  8.00000000E-01  8.50000000E-01  8.50000000E-01  8.50000000E-01
  8.00000000E-01  8.50000000E-01  8.50000000E-01  8.50000000E-01  8.00000000E-01
  8.50000000E-01  8.50000000E-01  8.50000000E-01  8.00000000E-01  8.50000000E-01
  8.50000000E-01  8.50000000E-01  8.00000000E-01  8.50000000E-01  8.50000000E-01
  8.50000000E-01  8.00000000E-01  8.50000000E-01  8.50000000E-01  8.50000000E-01
  8.00000000E-01  8.50000000E-01  8.50000000E-01  8.50000000E-01  8.00000000E-01
  8.50000000E-01  8.50000000E-01  8.50000000E-01  8.00000000E-01  8.50000000E-01
  8.50000000E-01  8.50000000E-01  8.00000000E-01  8.50000000E-01  8.50000000E-01
  8.50000000E-01  8.00000000E-01  8.50000000E-01  8.50000000E-01  8.50000000E-01
  8.00000000E-01  8.50000000E-01  8.50000000E-01  8.50000000E-01  8.00000000E-01
  8.50000000E-01  8.50000000E-01  8.50000000E-01  8.00000000E-01  8.50000000E-01
  8.50000000E-01  8.50000000E-01  8.00000000E-01  8.50000000E-01  8.50000000E-01
  8.50000000E-01  8.00000000E-01  8.50000000E-01  8.50000000E-01  8.50000000E-01
  8.00000000E-01  8.50000000E-01  8.50000000E-01  8.50000000E-01  8.00000000E-01
  8.50000000E-01  8.50000000E-01  8.50000000E-01  8.00000000E-01  8.50000000E-01
  8.50000000E-01  8.50000000E-01  8.00000000E-01  8.50000000E-01  8.50000000E-01
  8.50000000E-01  8.00000000E-01  8.50000000E-01  8.50000000E-01  8.50000000E-01
  8.00000000E-01  8.50000000E-01  8.50000000E-01  8.50000000E-01  8.00000000E-01
  8.50000000E-01  8.50000000E-01  8.50000000E-01  8.00000000E-01  8.50000000E-01
  8.50000000E-01  8.50000000E-01  8.00000000E-01  8.50000000E-01  8.50000000E-01
  8.50000000E-01  8.00000000E-01  8.50000000E-01  8.50000000E-01  8.50000000E-01
  8.00000000E-01  8.50000000E-01  8.50000000E-01  8.50000000E-01  8.00000000E-01
  8.50000000E-01  8.50000000E-01  8.50000000E-01  8.00000000E-01  8.50000000E-01
  8.50000000E-01  8.50000000E-01  8.00000000E-01  8.50000000E-01  8.50000000E-01
  8.50000000E-01  8.00000000E-01  8.50000000E-01  8.50000000E-01  8.50000000E-01
  8.00000000E-01  8.50000000E-01  8.50000000E-01  8.50000000E-01  8.00000000E-01
  8.50000000E-01  8.50000000E-01  8.50000000E-01  8.00000000E-01  8.50000000E-01
  8.50000000E-01  8.50000000E-01  8.00000000E-01  8.50000000E-01  8.50000000E-01
  8.50000000E-01  8.00000000E-01  8.50000000E-01  8.50000000E-01  8.50000000E-01
  8.00000000E-01  8.50000000E-01  8.50000000E-01  8.50000000E-01  8.00000000E-01
  8.50000000E-01  8.50000000E-01  8.50000000E-01  8.00000000E-01  8.50000000E-01
  8.50000000E-01  8.50000000E-01  8.00000000E-01  8.50000000E-01  8.50000000E-01
  8.50000000E-01  8.00000000E-01  8.50000000E-01  8.50000000E-01  8.50000000E-01
  8.00000000E-01  8.50000000E-01  8.50000000E-01  8.50000000E-01  8.00000000E-01
  8.50000000E-01  8.50000000E-01  8.50000000E-01  8.00000000E-01  8.50000000E-01
  8.50000000E-01  8.50000000E-01  8.00000000E-01  8.50000000E-01  8.50000000E-01
  8.50000000E-01  8.00000000E-01  8.50000000E-01  8.50000000E-01  8.50000000E-01
  8.00000000E-01  8.50000000E-01  8.50000000E-01  8.50000000E-01  8.00000000E-01
  8.50000000E-01  8.50000000E-01  8.50000000E-01  8.00000000E-01  8.50000000E-01
  8.50000000E-01  8.50000000E-01  8.00000000E-01  8.50000000E-01  8.50000000E-01
  8.50000000E-01  8.00000000E-01  8.50000000E-01  8.50000000E-01  8.50000000E-01
  8.00000000E-01  8.50000000E-01  8.50000000E-01  8.50000000E-01  8.00000000E-01
  8.50000000E-01  8.50000000E-01  8.50000000E-01  8.00000000E-01  8.50000000E-01
  8.50000000E-01  8.50000000E-01  8.00000000E-01  8.50000000E-01  8.50000000E-01
  8.50000000E-01  8.00000000E-01  8.50000000E-01  8.50000000E-01  8.50000000E-01
  8.00000000E-01  8.50000000E-01  8.50000000E-01  8.50000000E-01  8.00000000E-01
  8.50000000E-01  8.50000000E-01  8.50000000E-01  8.00000000E-01  8.50000000E-01
  8.50000000E-01  8.50000000E-01  8.00000000E-01  8.50000000E-01  8.50000000E-01
  8.50000000E-01  8.00000000E-01  8.50000000E-01  8.50000000E-01  8.50000000E-01
  8.00000000E-01  8.50000000E-01  8.50000000E-01  8.50000000E-01  8.00000000E-01
  8.50000000E-01  8.50000000E-01  8.50000000E-01  8.00000000E-01  8.50000000E-01
  8.50000000E-01  8.50000000E-01  8.00000000E-01  8.50000000E-01  8.50000000E-01
  8.50000000E-01  8.00000000E-01  8.50000000E-01  8.50000000E-01  8.50000000E-01
  8.00000000E-01  8.50000000E-01  8.50000000E-01  8.50000000E-01  8.00000000E-01
  8.50000000E-01  8.50000000E-01  8.50000000E-01  8.00000000E-01  8.50000000E-01
  8.50000000E-01  8.50000000E-01  8.00000000E-01  8.50000000E-01  8.50000000E-01
  8.50000000E-01  8.00000000E-01  8.50000000E-01  8.50000000E-01  8.50000000E-01
  8.00000000E-01  8.50000000E-01  8.50000000E-01  8.50000000E-01  8.00000000E-01
  8.50000000E-01  8.50000000E-01  8.50000000E-01  8.00000000E-01  8.50000000E-01
  8.50000000E-01  8.50000000E-01  8.00000000E-01  8.50000000E-01  8.50000000E-01
  8.50000000E-01  8.00000000E-01  8.50000000E-01  8.50000000E-01  8.50000000E-01
  8.00000000E-01  8.50000000E-01  8.50000000E-01  8.50000000E-01  8.00000000E-01
  8.50000000E-01  8.50000000E-01  8.50000000E-01  8.00000000E-01  8.50000000E-01
  8.50000000E-01  8.50000000E-01  8.00000000E-01  8.50000000E-01  8.50000000E-01
  8.50000000E-01  8.00000000E-01  8.50000000E-01  8.50000000E-01  8.50000000E-01
  8.00000000E-01  8.50000000E-01  8.50000000E-01  8.50000000E-01  8.00000000E-01
  8.50000000E-01  8.50000000E-01  8.50000000E-01  8.00000000E-01  8.50000000E-01
  8.50000000E-01  8.50000000E-01  8.00000000E-01  8.50000000E-01  8.50000000E-01
  8.50000000E-01  8.00000000E-01  8.50000000E-01  8.50000000E-01  8.50000000E-01
  8.00000000E-01  8.50000000E-01  8.50000000E-01  8.50000000E-01  8.00000000E-01
  8.50000000E-01  8.50000000E-01  8.50000000E-01  8.00000000E-01  8.50000000E-01
  8.50000000E-01  8.50000000E-01  8.00000000E-01  8.50000000E-01  8.50000000E-01
  8.50000000E-01  8.00000000E-01  8.50000000E-01  8.50000000E-01  8.50000000E-01
  8.00000000E-01  8.50000000E-01  8.50000000E-01  8.50000000E-01  8.00000000E-01
  8.50000000E-01  8.50000000E-01  8.50000000E-01  8.00000000E-01  8.50000000E-01
  8.50000000E-01  8.50000000E-01  8.00000000E-01  8.50000000E-01  8.50000000E-01
  8.50000000E-01  8.00000000E-01  8.50000000E-01  8.50000000E-01  8.50000000E-01
  8.00000000E-01  8.50000000E-01  8.50000000E-01  8.50000000E-01  8.00000000E-01
  8.50000000E-01  8.50000000E-01  8.50000000E-01  8.00000000E-01  8.50000000E-01
  8.50000000E-01  8.50000000E-01  8.00000000E-01  8.50000000E-01  8.50000000E-01
  8.50000000E-01  8.00000000E-01  8.50000000E-01  8.50000000E-01  8.50000000E-01
  8.00000000E-01  8.50000000E-01  8.50000000E-01  8.50000000E-01  8.00000000E-01
  8.50000000E-01  8.50000000E-01  8.50000000E-01  8.00000000E-01  8.50000000E-01
  8.50000000E-01  8.50000000E-01  8.00000000E-01  8.50000000E-01  8.50000000E-01
  8.50000000E-01  8.00000000E-01  8.50000000E-01  8.50000000E-01  8.50000000E-01
  8.00000000E-01  8.50000000E-01  8.50000000E-01  8.50000000E-01  8.00000000E-01
  8.50000000E-01  8.50000000E-01  8.50000000E-01  8.00000000E-01  8.50000000E-01
  8.50000000E-01  8.50000000E-01  8.00000000E-01  8.50000000E-01  8.50000000E-01
  8.50000000E-01  8.00000000E-01  8.50000000E-01  8.50000000E-01  8.50000000E-01
  8.00000000E-01  8.50000000E-01  8.50000000E-01  8.50000000E-01  8.00000000E-01
  8.50000000E-01  8.50000000E-01  8.50000000E-01  8.00000000E-01  8.50000000E-01
  8.50000000E-01  8.50000000E-01  8.00000000E-01  8.50000000E-01  8.50000000E-01
  8.50000000E-01  8.00000000E-01  8.50000000E-01  8.50000000E-01  8.50000000E-01
  8.00000000E-01  8.50000000E-01  8.50000000E-01  8.50000000E-01  8.00000000E-01
  8.50000000E-01  8.50000000E-01  8.50000000E-01  8.00000000E-01  8.50000000E-01
  8.50000000E-01  8.50000000E-01  8.00000000E-01  8.50000000E-01  8.50000000E-01
  8.50000000E-01  8.00000000E-01  8.50000000E-01  8.50000000E-01  8.50000000E-01
  8.00000000E-01  8.50000000E-01  8.50000000E-01  8.50000000E-01  8.00000000E-01
  8.50000000E-01  8.50000000E-01  8.50000000E-01  8.00000000E-01  8.50000000E-01
  8.50000000E-01  8.50000000E-01  8.00000000E-01  8.50000000E-01  8.50000000E-01
  8.50000000E-01  8.00000000E-01  8.50000000E-01  8.50000000E-01  8.50000000E-01
  8.00000000E-01  8.50000000E-01  8.50000000E-01  8.50000000E-01  8.00000000E-01
  8.50000000E-01  8.50000000E-01  8.50000000E-01  8.00000000E-01  8.50000000E-01
  8.50000000E-01  8.50000000E-01  8.00000000E-01  8.50000000E-01  8.50000000E-01
  8.50000000E-01  8.00000000E-01  8.50000000E-01  8.50000000E-01  8.50000000E-01
  8.00000000E-01  8.50000000E-01  8.50000000E-01  8.50000000E-01  8.00000000E-01
  8.50000000E-01  8.50000000E-01  8.50000000E-01  8.00000000E-01  8.50000000E-01
  8.50000000E-01  8.50000000E-01  8.00000000E-01  8.50000000E-01  8.50000000E-01
  8.50000000E-01  8.00000000E-01  8.50000000E-01  8.50000000E-01  8.50000000E-01
  8.00000000E-01  8.50000000E-01  8.50000000E-01  8.50000000E-01  8.00000000E-01
  8.50000000E-01  8.50000000E-01  8.50000000E-01  8.00000000E-01  8.50000000E-01
  8.50000000E-01  8.50000000E-01  8.00000000E-01  8.50000000E-01  8.50000000E-01
  8.50000000E-01  8.00000000E-01  8.50000000E-01  8.50000000E-01  8.50000000E-01
  8.00000000E-01  8.50000000E-01  8.50000000E-01  8.50000000E-01  8.00000000E-01
  8.50000000E-01  8.50000000E-01  8.50000000E-01  8.00000000E-01  8.50000000E-01
  8.50000000E-01  8.50000000E-01  8.00000000E-01  8.50000000E-01  8.50000000E-01
  8.50000000E-01  8.00000000E-01  8.50000000E-01  8.50000000E-01  8.50000000E-01
  8.00000000E-01  8.50000000E-01  8.50000000E-01  8.50000000E-01  8.00000000E-01
  8.50000000E-01  8.50000000E-01  8.50000000E-01  8.00000000E-01  8.50000000E-01
  8.50000000E-01  8.50000000E-01  8.00000000E-01  8.50000000E-01  8.50000000E-01
  8.50000000E-01  8.00000000E-01  8.50000000E-01  8.50000000E-01  8.50000000E-01
  8.00000000E-01  8.50000000E-01  8.50000000E-01  8.50000000E-01  8.00000000E-01
  8.50000000E-01  8.50000000E-01  8.50000000E-01  8.00000000E-01  8.50000000E-01
  8.50000000E-01  8.50000000E-01  8.00000000E-01  8.50000000E-01  8.50000000E-01
  8.50000000E-01  8.00000000E-01  8.50000000E-01  8.50000000E-01  8.50000000E-01
  8.00000000E-01  8.50000000E-01  8.50000000E-01  8.50000000E-01  8.00000000E-01
  8.50000000E-01  8.50000000E-01  8.50000000E-01  8.00000000E-01  8.50000000E-01
  8.50000000E-01  8.50000000E-01  8.00000000E-01  8.50000000E-01  8.50000000E-01
  8.50000000E-01  8.00000000E-01  8.50000000E-01  8.50000000E-01  8.50000000E-01
  8.00000000E-01  8.50000000E-01  8.50000000E-01  8.50000000E-01  8.00000000E-01
  8.50000000E-01  8.50000000E-01  8.50000000E-01  8.00000000E-01  8.50000000E-01
  8.50000000E-01  8.50000000E-01  8.00000000E-01  8.50000000E-01  8.50000000E-01
  8.50000000E-01  8.00000000E-01  8.50000000E-01  8.50000000E-01  8.50000000E-01
  8.00000000E-01  8.50000000E-01  8.50000000E-01  8.50000000E-01  8.00000000E-01
  8.50000000E-01  8.50000000E-01  8.50000000E-01  8.00000000E-01  8.50000000E-01
  8.50000000E-01  8.50000000E-01  8.00000000E-01  8.50000000E-01  8.50000000E-01
  8.50000000E-01  8.00000000E-01  8.50000000E-01  8.50000000E-01  8.50000000E-01
  8.00000000E-01  8.50000000E-01  8.50000000E-01  8.50000000E-01  8.00000000E-01
  8.50000000E-01  8.50000000E-01  8.50000000E-01  8.00000000E-01  8.50000000E-01
  8.50000000E-01  8.50000000E-01  8.00000000E-01  8.50000000E-01  8.50000000E-01
  8.50000000E-01  8.00000000E-01  8.50000000E-01  8.50000000E-01  8.50000000E-01
  8.00000000E-01  8.50000000E-01  8.50000000E-01  8.50000000E-01  8.00000000E-01
  8.50000000E-01  8.50000000E-01  8.50000000E-01  8.00000000E-01  8.50000000E-01
  8.50000000E-01  8.50000000E-01  8.00000000E-01  8.50000000E-01  8.50000000E-01
  8.50000000E-01  8.00000000E-01  8.50000000E-01  8.50000000E-01  8.50000000E-01
  8.00000000E-01  8.50000000E-01  8.50000000E-01  8.50000000E-01  8.00000000E-01
  8.50000000E-01  8.50000000E-01  8.50000000E-01  8.00000000E-01  8.50000000E-01
  8.50000000E-01  8.50000000E-01  8.00000000E-01  8.50000000E-01  8.50000000E-01
  8.50000000E-01  8.00000000E-01  8.50000000E-01  8.50000000E-01  8.50000000E-01
  8.00000000E-01  8.50000000E-01  8.50000000E-01  8.50000000E-01  8.00000000E-01
  8.50000000E-01  8.50000000E-01  8.50000000E-01  8.00000000E-01  8.50000000E-01
  8.50000000E-01  8.50000000E-01  8.00000000E-01  8.50000000E-01  8.50000000E-01
  8.50000000E-01  8.00000000E-01  8.50000000E-01  8.50000000E-01  8.50000000E-01
  8.00000000E-01  8.50000000E-01  8.50000000E-01  8.50000000E-01  8.00000000E-01
  8.50000000E-01  8.50000000E-01  8.50000000E-01  8.00000000E-01  8.50000000E-01
  8.50000000E-01  8.50000000E-01  8.00000000E-01  8.50000000E-01  8.50000000E-01
  8.50000000E-01  8.00000000E-01  8.50000000E-01  8.50000000E-01  8.50000000E-01
  8.00000000E-01  8.50000000E-01  8.50000000E-01  8.50000000E-01  8.00000000E-01
  8.50000000E-01  8.50000000E-01  8.50000000E-01  8.00000000E-01  8.50000000E-01
  8.50000000E-01  8.50000000E-01  8.00000000E-01  8.50000000E-01  8.50000000E-01
  8.50000000E-01  8.00000000E-01  8.50000000E-01  8.50000000E-01  8.50000000E-01
  8.00000000E-01  8.50000000E-01  8.50000000E-01  8.50000000E-01  8.00000000E-01
  8.50000000E-01  8.50000000E-01  8.50000000E-01  8.00000000E-01  8.50000000E-01
  8.50000000E-01  8.50000000E-01  8.00000000E-01  8.50000000E-01  8.50000000E-01
  8.50000000E-01  8.00000000E-01  8.50000000E-01  8.50000000E-01  8.50000000E-01
  8.00000000E-01  8.50000000E-01  8.50000000E-01  8.50000000E-01  8.00000000E-01
  8.50000000E-01  8.50000000E-01  8.50000000E-01  8.00000000E-01  8.50000000E-01
  8.50000000E-01  8.50000000E-01  8.00000000E-01  8.50000000E-01  8.50000000E-01
  8.50000000E-01  8.00000000E-01  8.50000000E-01  8.50000000E-01  8.50000000E-01
  8.00000000E-01  8.50000000E-01  8.50000000E-01  8.50000000E-01  8.00000000E-01
  8.50000000E-01  8.50000000E-01  8.50000000E-01  8.00000000E-01  8.50000000E-01
  8.50000000E-01  8.50000000E-01  8.00000000E-01  8.50000000E-01  8.50000000E-01
  8.50000000E-01  8.00000000E-01  8.50000000E-01  8.50000000E-01  8.50000000E-01
  8.00000000E-01  8.50000000E-01  8.50000000E-01  8.50000000E-01  8.00000000E-01
  8.50000000E-01  8.50000000E-01  8.50000000E-01  8.00000000E-01  8.50000000E-01
  8.50000000E-01  8.50000000E-01  8.00000000E-01  8.50000000E-01  8.50000000E-01
  8.50000000E-01  8.00000000E-01  8.50000000E-01  8.50000000E-01  8.50000000E-01
  8.00000000E-01  8.50000000E-01  8.50000000E-01  8.50000000E-01  8.00000000E-01
  8.50000000E-01  8.50000000E-01  8.50000000E-01  8.00000000E-01  8.50000000E-01
  8.50000000E-01  8.50000000E-01  8.00000000E-01  8.50000000E-01  8.50000000E-01
  8.50000000E-01  8.00000000E-01  8.50000000E-01  8.50000000E-01  8.50000000E-01
  8.00000000E-01  8.50000000E-01  8.50000000E-01  8.50000000E-01  8.00000000E-01
  8.50000000E-01  8.50000000E-01  8.50000000E-01  8.00000000E-01  8.50000000E-01
  8.50000000E-01  8.50000000E-01  8.00000000E-01  8.50000000E-01  8.50000000E-01
  8.50000000E-01  8.00000000E-01  8.50000000E-01  8.50000000E-01  8.50000000E-01
  8.00000000E-01  8.50000000E-01  8.50000000E-01  8.50000000E-01  8.00000000E-01
  8.50000000E-01  8.50000000E-01  8.50000000E-01  8.00000000E-01  8.50000000E-01
  8.50000000E-01  8.50000000E-01  8.00000000E-01  8.50000000E-01  8.50000000E-01
  8.50000000E-01  8.00000000E-01  8.50000000E-01  8.50000000E-01  8.50000000E-01
  8.00000000E-01  8.50000000E-01  8.50000000E-01  8.50000000E-01  8.00000000E-01
  8.50000000E-01  8.50000000E-01  8.50000000E-01  8.00000000E-01  8.50000000E-01
  8.50000000E-01  8.50000000E-01  8.00000000E-01  8.50000000E-01  8.50000000E-01
  8.50000000E-01  8.00000000E-01  8.50000000E-01  8.50000000E-01  8.50000000E-01
  8.00000000E-01  8.50000000E-01  8.50000000E-01  8.50000000E-01  8.00000000E-01
  8.50000000E-01  8.50000000E-01  8.50000000E-01  8.00000000E-01  8.50000000E-01
  8.50000000E-01  8.50000000E-01  8.00000000E-01  8.50000000E-01  8.50000000E-01
  8.50000000E-01  8.00000000E-01  8.50000000E-01  8.50000000E-01  8.50000000E-01
  8.00000000E-01  8.50000000E-01  8.50000000E-01  8.50000000E-01  8.00000000E-01
  8.50000000E-01  8.50000000E-01  8.50000000E-01  8.00000000E-01  8.50000000E-01
  8.50000000E-01  8.50000000E-01  8.00000000E-01  8.50000000E-01  8.50000000E-01
  8.50000000E-01  8.00000000E-01  8.50000000E-01  8.50000000E-01  8.50000000E-01
  8.00000000E-01  8.50000000E-01  8.50000000E-01  8.50000000E-01  8.00000000E-01
  8.50000000E-01  8.50000000E-01  8.50000000E-01  8.00000000E-01  8.50000000E-01
  8.50000000E-01  8.50000000E-01  8.00000000E-01  8.50000000E-01  8.50000000E-01
  8.50000000E-01  8.00000000E-01  8.50000000E-01  8.50000000E-01  8.50000000E-01
  8.00000000E-01  8.50000000E-01  8.50000000E-01  8.50000000E-01  8.00000000E-01
  8.50000000E-01  8.50000000E-01  8.50000000E-01  8.00000000E-01  8.50000000E-01
  8.50000000E-01  8.50000000E-01  8.00000000E-01  8.50000000E-01  8.50000000E-01
  8.50000000E-01  8.00000000E-01  8.50000000E-01  8.50000000E-01  8.50000000E-01
  8.00000000E-01  8.50000000E-01  8.50000000E-01  8.50000000E-01  8.00000000E-01
  8.50000000E-01  8.50000000E-01  8.50000000E-01  8.00000000E-01  8.50000000E-01
  8.50000000E-01  8.50000000E-01  8.00000000E-01  8.50000000E-01  8.50000000E-01
  8.50000000E-01  8.00000000E-01  8.50000000E-01  8.50000000E-01  8.50000000E-01
  8.00000000E-01  8.50000000E-01  8.50000000E-01  8.50000000E-01  8.00000000E-01
  8.50000000E-01  8.50000000E-01  8.50000000E-01  8.00000000E-01  8.50000000E-01
  8.50000000E-01  8.50000000E-01  8.00000000E-01  8.50000000E-01  8.50000000E-01
  8.50000000E-01  8.00000000E-01  8.50000000E-01  8.50000000E-01  8.50000000E-01
  8.00000000E-01  8.50000000E-01  8.50000000E-01  8.50000000E-01  8.00000000E-01
  8.50000000E-01  8.50000000E-01  8.50000000E-01  8.00000000E-01  8.50000000E-01
  8.50000000E-01  8.50000000E-01  8.00000000E-01  8.50000000E-01  8.50000000E-01
  8.50000000E-01  8.00000000E-01  8.50000000E-01  8.50000000E-01  8.50000000E-01
  8.00000000E-01  8.50000000E-01  8.50000000E-01  8.50000000E-01  8.00000000E-01
  8.50000000E-01  8.50000000E-01  8.50000000E-01  8.00000000E-01  8.50000000E-01
  8.50000000E-01  8.50000000E-01  8.00000000E-01  8.50000000E-01  8.50000000E-01
  8.50000000E-01  8.00000000E-01  8.50000000E-01  8.50000000E-01  8.50000000E-01
  8.00000000E-01  8.50000000E-01  8.50000000E-01  8.50000000E-01  8.00000000E-01
  8.50000000E-01  8.50000000E-01  8.50000000E-01  8.00000000E-01  8.50000000E-01
  8.50000000E-01  8.50000000E-01  8.00000000E-01  8.50000000E-01  8.50000000E-01
  8.50000000E-01  8.00000000E-01  8.50000000E-01  8.50000000E-01  8.50000000E-01
  8.00000000E-01  8.50000000E-01  8.50000000E-01  8.50000000E-01  8.00000000E-01
  8.50000000E-01  8.50000000E-01  8.50000000E-01  8.00000000E-01  8.50000000E-01
  8.50000000E-01  8.50000000E-01  8.00000000E-01  8.50000000E-01  8.50000000E-01
  8.50000000E-01  8.00000000E-01  8.50000000E-01  8.50000000E-01  8.50000000E-01
  8.00000000E-01  8.50000000E-01  8.50000000E-01  8.50000000E-01  8.00000000E-01
  8.50000000E-01  8.50000000E-01  8.50000000E-01  8.00000000E-01  8.50000000E-01
  8.50000000E-01  8.50000000E-01  8.00000000E-01  8.50000000E-01  8.50000000E-01
  8.50000000E-01  8.00000000E-01  8.50000000E-01  8.50000000E-01  8.50000000E-01
  8.00000000E-01  8.50000000E-01  8.50000000E-01  8.50000000E-01  8.00000000E-01
  8.50000000E-01  8.50000000E-01  8.50000000E-01  8.00000000E-01  8.50000000E-01
  8.50000000E-01  8.50000000E-01  8.00000000E-01  8.50000000E-01  8.50000000E-01
  8.50000000E-01  8.00000000E-01  8.50000000E-01  8.50000000E-01  8.50000000E-01
  8.00000000E-01  8.50000000E-01  8.50000000E-01  8.50000000E-01  8.00000000E-01
  8.50000000E-01  8.50000000E-01  8.50000000E-01  8.00000000E-01  8.50000000E-01
  8.50000000E-01  8.50000000E-01  8.00000000E-01  8.50000000E-01  8.50000000E-01
  8.50000000E-01  8.00000000E-01  8.50000000E-01  8.50000000E-01  8.50000000E-01
  8.00000000E-01  8.50000000E-01  8.50000000E-01  8.50000000E-01  8.00000000E-01
  8.50000000E-01  8.50000000E-01  8.50000000E-01  8.00000000E-01  8.50000000E-01
  8.50000000E-01  8.50000000E-01  8.00000000E-01  8.50000000E-01  8.50000000E-01
  8.50000000E-01  8.00000000E-01  8.50000000E-01  8.50000000E-01  8.50000000E-01
  8.00000000E-01  8.50000000E-01  8.50000000E-01  8.50000000E-01  8.00000000E-01
  8.50000000E-01  8.50000000E-01  8.50000000E-01  8.00000000E-01  8.50000000E-01
  8.50000000E-01  8.50000000E-01  8.00000000E-01  8.50000000E-01  8.50000000E-01
  8.50000000E-01  8.00000000E-01  8.50000000E-01  8.50000000E-01  8.50000000E-01
  8.00000000E-01  8.50000000E-01  8.50000000E-01  8.50000000E-01  8.00000000E-01
  8.50000000E-01  8.50000000E-01  8.50000000E-01  8.00000000E-01  8.50000000E-01
  8.50000000E-01  8.50000000E-01  8.00000000E-01  8.50000000E-01  8.50000000E-01
  8.50000000E-01  8.00000000E-01  8.50000000E-01  8.50000000E-01  8.50000000E-01
  8.00000000E-01  8.50000000E-01  8.50000000E-01  8.50000000E-01  8.00000000E-01
  8.50000000E-01  8.50000000E-01  8.50000000E-01  8.00000000E-01  8.50000000E-01
  8.50000000E-01  8.50000000E-01  8.00000000E-01  8.50000000E-01  8.50000000E-01
  8.50000000E-01  8.00000000E-01  8.50000000E-01  8.50000000E-01  8.50000000E-01
  8.00000000E-01  8.50000000E-01  8.50000000E-01  8.50000000E-01  8.00000000E-01
  8.50000000E-01  8.50000000E-01  8.50000000E-01  8.00000000E-01  8.50000000E-01
  8.50000000E-01  8.50000000E-01  8.00000000E-01  8.50000000E-01  8.50000000E-01
  8.50000000E-01  8.00000000E-01  8.50000000E-01  8.50000000E-01  8.50000000E-01
  8.00000000E-01  8.50000000E-01  8.50000000E-01  8.50000000E-01  8.00000000E-01
  8.50000000E-01  8.50000000E-01  8.50000000E-01  8.00000000E-01  8.50000000E-01
  8.50000000E-01  8.50000000E-01  8.00000000E-01  8.50000000E-01  8.50000000E-01
  8.50000000E-01  8.00000000E-01  8.50000000E-01  8.50000000E-01  8.50000000E-01
  8.00000000E-01  8.50000000E-01  8.50000000E-01  8.50000000E-01  8.00000000E-01
  8.50000000E-01  8.50000000E-01  8.50000000E-01  8.00000000E-01  8.50000000E-01
  8.50000000E-01  8.50000000E-01  8.00000000E-01  8.50000000E-01  8.50000000E-01
  8.50000000E-01  8.00000000E-01  8.50000000E-01  8.50000000E-01  8.50000000E-01
  8.00000000E-01  8.50000000E-01  8.50000000E-01  8.50000000E-01  8.00000000E-01
  8.50000000E-01  8.50000000E-01  8.50000000E-01  8.00000000E-01  8.50000000E-01
  8.50000000E-01  8.50000000E-01  8.00000000E-01  8.50000000E-01  8.50000000E-01
  8.50000000E-01  8.00000000E-01  8.50000000E-01  8.50000000E-01  8.50000000E-01
  8.00000000E-01  8.50000000E-01  8.50000000E-01  8.50000000E-01  8.00000000E-01
  8.50000000E-01  8.50000000E-01  8.50000000E-01  8.00000000E-01  8.50000000E-01
  8.50000000E-01  8.50000000E-01  8.00000000E-01  8.50000000E-01  8.50000000E-01
  8.50000000E-01  8.00000000E-01  8.50000000E-01  8.50000000E-01  8.50000000E-01
  8.00000000E-01  8.50000000E-01  8.50000000E-01  8.50000000E-01  8.00000000E-01
  8.50000000E-01  8.50000000E-01  8.50000000E-01  8.00000000E-01  8.50000000E-01
  8.50000000E-01  8.50000000E-01  8.00000000E-01  8.50000000E-01  8.50000000E-01
  8.50000000E-01  8.00000000E-01  8.50000000E-01  8.50000000E-01  8.50000000E-01
  8.00000000E-01  8.50000000E-01  8.50000000E-01  8.50000000E-01  8.00000000E-01
  8.50000000E-01  8.50000000E-01  8.50000000E-01  8.00000000E-01  8.50000000E-01
  8.50000000E-01  8.50000000E-01  8.00000000E-01  8.50000000E-01  8.50000000E-01
  8.50000000E-01  8.00000000E-01  8.50000000E-01  8.50000000E-01  8.50000000E-01
  8.00000000E-01  8.50000000E-01  8.50000000E-01  8.50000000E-01  8.00000000E-01
  8.50000000E-01  8.50000000E-01  8.50000000E-01  8.00000000E-01  8.50000000E-01
  8.50000000E-01  8.50000000E-01  8.00000000E-01  8.50000000E-01  8.50000000E-01
  8.50000000E-01  8.00000000E-01  8.50000000E-01  8.50000000E-01  8.50000000E-01
  8.00000000E-01  8.50000000E-01  8.50000000E-01  8.50000000E-01  8.00000000E-01
  8.50000000E-01  8.50000000E-01  8.50000000E-01  8.00000000E-01  8.50000000E-01
  8.50000000E-01  8.50000000E-01  8.00000000E-01  8.50000000E-01  8.50000000E-01
  8.50000000E-01  8.00000000E-01  8.50000000E-01  8.50000000E-01  8.50000000E-01
  8.00000000E-01  8.50000000E-01  8.50000000E-01  8.50000000E-01  8.00000000E-01
  8.50000000E-01  8.50000000E-01  8.50000000E-01  8.00000000E-01  8.50000000E-01
  8.50000000E-01  8.50000000E-01  8.00000000E-01  8.50000000E-01  8.50000000E-01
  8.50000000E-01  8.00000000E-01  8.50000000E-01  8.50000000E-01  8.50000000E-01
  8.00000000E-01  8.50000000E-01  8.50000000E-01  8.50000000E-01  8.00000000E-01
  8.50000000E-01  8.50000000E-01  8.50000000E-01  8.00000000E-01  8.50000000E-01
  8.50000000E-01  8.50000000E-01  8.00000000E-01  8.50000000E-01  8.50000000E-01
  8.50000000E-01  8.00000000E-01  8.50000000E-01  8.50000000E-01  8.50000000E-01
  8.00000000E-01  8.50000000E-01  8.50000000E-01  8.50000000E-01  8.00000000E-01
  8.50000000E-01  8.50000000E-01  8.50000000E-01  8.00000000E-01  8.50000000E-01
  8.50000000E-01  8.50000000E-01  8.00000000E-01  8.50000000E-01  8.50000000E-01
  8.50000000E-01  8.00000000E-01  8.50000000E-01  8.50000000E-01  8.50000000E-01
  8.00000000E-01  8.50000000E-01  8.50000000E-01  8.50000000E-01  8.00000000E-01
  8.50000000E-01  8.50000000E-01  8.50000000E-01  8.00000000E-01  8.50000000E-01
  8.50000000E-01  8.50000000E-01  8.00000000E-01  8.50000000E-01  8.50000000E-01
  8.50000000E-01  8.00000000E-01  8.50000000E-01  8.50000000E-01  8.50000000E-01
  8.00000000E-01  8.50000000E-01  8.50000000E-01  8.50000000E-01  8.00000000E-01
  8.50000000E-01  8.50000000E-01  8.50000000E-01  8.00000000E-01  8.50000000E-01
  8.50000000E-01  8.50000000E-01  8.00000000E-01  8.50000000E-01  8.50000000E-01
  8.50000000E-01  8.00000000E-01  8.50000000E-01  8.50000000E-01  8.50000000E-01
  8.00000000E-01  8.50000000E-01  8.50000000E-01  8.50000000E-01  8.00000000E-01
  8.50000000E-01  8.50000000E-01  8.50000000E-01  8.00000000E-01  8.50000000E-01
  8.50000000E-01  8.50000000E-01  8.00000000E-01  8.50000000E-01  8.50000000E-01
  8.50000000E-01  8.00000000E-01  8.50000000E-01  8.50000000E-01  8.50000000E-01
  8.00000000E-01  8.50000000E-01  8.50000000E-01  8.50000000E-01  8.00000000E-01
  8.50000000E-01  8.50000000E-01  8.50000000E-01  8.00000000E-01  8.50000000E-01
  8.50000000E-01  8.50000000E-01  8.00000000E-01  8.50000000E-01  8.50000000E-01
  8.50000000E-01  8.00000000E-01  8.50000000E-01  8.50000000E-01  8.50000000E-01
  8.00000000E-01  8.50000000E-01  8.50000000E-01  8.50000000E-01  8.00000000E-01
  8.50000000E-01  8.50000000E-01  8.50000000E-01  8.00000000E-01  8.50000000E-01
  8.50000000E-01  8.50000000E-01  8.00000000E-01  8.50000000E-01  8.50000000E-01
  8.50000000E-01  8.00000000E-01  8.50000000E-01  8.50000000E-01  8.50000000E-01
  8.00000000E-01  8.50000000E-01  8.50000000E-01  8.50000000E-01  8.00000000E-01
  8.50000000E-01  8.50000000E-01  8.50000000E-01  8.00000000E-01  8.50000000E-01
  8.50000000E-01  8.50000000E-01  8.00000000E-01  8.50000000E-01  8.50000000E-01
  8.50000000E-01  8.00000000E-01  8.50000000E-01  8.50000000E-01  8.50000000E-01
  8.00000000E-01  8.50000000E-01  8.50000000E-01  8.50000000E-01  8.00000000E-01
  8.50000000E-01  8.50000000E-01  8.50000000E-01  8.00000000E-01  8.50000000E-01
  8.50000000E-01  8.50000000E-01  8.00000000E-01  8.50000000E-01  8.50000000E-01
  8.50000000E-01  8.00000000E-01  8.50000000E-01  8.50000000E-01  8.50000000E-01
  8.00000000E-01  8.50000000E-01  8.50000000E-01  8.50000000E-01  8.00000000E-01
  8.50000000E-01  8.50000000E-01  8.50000000E-01  8.00000000E-01  8.50000000E-01
  8.50000000E-01  8.50000000E-01  8.00000000E-01  8.50000000E-01  8.50000000E-01
  8.50000000E-01  8.00000000E-01  8.50000000E-01  8.50000000E-01  8.50000000E-01
  8.00000000E-01  8.50000000E-01  8.50000000E-01  8.50000000E-01  8.00000000E-01
  8.50000000E-01  8.50000000E-01  8.50000000E-01  8.00000000E-01  8.50000000E-01
  8.50000000E-01  8.50000000E-01  8.00000000E-01  8.50000000E-01  8.50000000E-01
  8.50000000E-01  8.00000000E-01  8.50000000E-01  8.50000000E-01  8.50000000E-01
  8.00000000E-01  8.50000000E-01  8.50000000E-01  8.50000000E-01  8.00000000E-01
  8.50000000E-01  8.50000000E-01  8.50000000E-01  8.00000000E-01  8.50000000E-01
  8.50000000E-01  8.50000000E-01  8.00000000E-01  8.50000000E-01  8.50000000E-01
  8.50000000E-01  8.00000000E-01  8.50000000E-01  8.50000000E-01  8.50000000E-01
  8.00000000E-01  8.50000000E-01  8.50000000E-01  8.50000000E-01  8.00000000E-01
  8.50000000E-01  8.50000000E-01  8.50000000E-01  8.00000000E-01  8.50000000E-01
  8.50000000E-01  8.50000000E-01  8.00000000E-01  8.50000000E-01  8.50000000E-01
  8.50000000E-01  8.00000000E-01  8.50000000E-01  8.50000000E-01  8.50000000E-01
  8.00000000E-01  8.50000000E-01  8.50000000E-01  8.50000000E-01  8.00000000E-01
  8.50000000E-01  8.50000000E-01  8.50000000E-01  8.00000000E-01  8.50000000E-01
  8.50000000E-01  8.50000000E-01  8.00000000E-01  8.50000000E-01  8.50000000E-01
  8.50000000E-01  8.00000000E-01  8.50000000E-01  8.50000000E-01  8.50000000E-01
  8.00000000E-01  8.50000000E-01  8.50000000E-01  8.50000000E-01  8.00000000E-01
  8.50000000E-01  8.50000000E-01  8.50000000E-01  8.00000000E-01  8.50000000E-01
  8.50000000E-01  8.50000000E-01  8.00000000E-01  8.50000000E-01  8.50000000E-01
  8.50000000E-01  8.00000000E-01  8.50000000E-01  8.50000000E-01  8.50000000E-01
  8.00000000E-01  8.50000000E-01  8.50000000E-01  8.50000000E-01  8.00000000E-01
  8.50000000E-01  8.50000000E-01  8.50000000E-01  8.00000000E-01  8.50000000E-01
  8.50000000E-01  8.50000000E-01  8.00000000E-01  8.50000000E-01  8.50000000E-01
  8.50000000E-01  8.00000000E-01  8.50000000E-01  8.50000000E-01  8.50000000E-01
  8.00000000E-01  8.50000000E-01  8.50000000E-01  8.50000000E-01  8.00000000E-01
  8.50000000E-01  8.50000000E-01  8.50000000E-01  8.00000000E-01  8.50000000E-01
  8.50000000E-01  8.50000000E-01  8.00000000E-01  8.50000000E-01  8.50000000E-01
  8.50000000E-01  8.00000000E-01  8.50000000E-01  8.50000000E-01  8.50000000E-01
  8.00000000E-01  8.50000000E-01  8.50000000E-01  8.50000000E-01  8.00000000E-01
  8.50000000E-01  8.50000000E-01  8.50000000E-01  8.00000000E-01  8.50000000E-01
  8.50000000E-01  8.50000000E-01  8.00000000E-01  8.50000000E-01  8.50000000E-01
  8.50000000E-01  8.00000000E-01  8.50000000E-01  8.50000000E-01  8.50000000E-01
  8.00000000E-01  8.50000000E-01  8.50000000E-01  8.50000000E-01  8.00000000E-01
  8.50000000E-01  8.50000000E-01  8.50000000E-01  8.00000000E-01  8.50000000E-01
  8.50000000E-01  8.50000000E-01  8.00000000E-01  8.50000000E-01  8.50000000E-01
  8.50000000E-01  8.00000000E-01  8.50000000E-01  8.50000000E-01  8.50000000E-01
  8.00000000E-01  8.50000000E-01  8.50000000E-01  8.50000000E-01  8.00000000E-01
  8.50000000E-01  8.50000000E-01  8.50000000E-01  8.00000000E-01  8.50000000E-01
  8.50000000E-01  8.50000000E-01  8.00000000E-01  8.50000000E-01  8.50000000E-01
  8.50000000E-01  8.00000000E-01  8.50000000E-01  8.50000000E-01  8.50000000E-01
  8.00000000E-01  8.50000000E-01  8.50000000E-01  8.50000000E-01  8.00000000E-01
  8.50000000E-01  8.50000000E-01  8.50000000E-01  8.00000000E-01  8.50000000E-01
  8.50000000E-01  8.50000000E-01  8.00000000E-01  8.50000000E-01  8.50000000E-01
  8.50000000E-01  8.00000000E-01  8.50000000E-01  8.50000000E-01  8.50000000E-01
  8.00000000E-01  8.50000000E-01  8.50000000E-01  8.50000000E-01  8.00000000E-01
  8.50000000E-01  8.50000000E-01  8.50000000E-01  8.00000000E-01  8.50000000E-01
  8.50000000E-01  8.50000000E-01  8.00000000E-01  8.50000000E-01  8.50000000E-01
  8.50000000E-01  8.00000000E-01  8.50000000E-01  8.50000000E-01  8.50000000E-01
  8.00000000E-01  8.50000000E-01  8.50000000E-01  8.50000000E-01  8.00000000E-01
  8.50000000E-01  8.50000000E-01  8.50000000E-01  8.00000000E-01  8.50000000E-01
  8.50000000E-01  8.50000000E-01  8.00000000E-01  8.50000000E-01  8.50000000E-01
  8.50000000E-01  8.00000000E-01  8.50000000E-01  8.50000000E-01  8.50000000E-01
  8.00000000E-01  8.50000000E-01  8.50000000E-01  8.50000000E-01  8.00000000E-01
  8.50000000E-01  8.50000000E-01  8.50000000E-01  8.00000000E-01  8.50000000E-01
  8.50000000E-01  8.50000000E-01  8.00000000E-01  8.50000000E-01  8.50000000E-01
  8.50000000E-01  8.00000000E-01  8.50000000E-01  8.50000000E-01  8.50000000E-01
  8.00000000E-01  8.50000000E-01  8.50000000E-01  8.50000000E-01  8.00000000E-01
  8.50000000E-01  8.50000000E-01  8.50000000E-01  8.00000000E-01  8.50000000E-01
  8.50000000E-01  8.50000000E-01  8.00000000E-01  8.50000000E-01  8.50000000E-01
  8.50000000E-01  8.00000000E-01  8.50000000E-01  8.50000000E-01  8.50000000E-01
  8.00000000E-01  8.50000000E-01  8.50000000E-01  8.50000000E-01  8.00000000E-01
  8.50000000E-01  8.50000000E-01  8.50000000E-01  8.00000000E-01  8.50000000E-01
  8.50000000E-01  8.50000000E-01  8.00000000E-01  8.50000000E-01  8.50000000E-01
  8.50000000E-01  8.00000000E-01  8.50000000E-01  8.50000000E-01  8.50000000E-01
  8.00000000E-01  8.50000000E-01  8.50000000E-01  8.50000000E-01  8.00000000E-01
  8.50000000E-01  8.50000000E-01  8.50000000E-01  8.00000000E-01  8.50000000E-01
  8.50000000E-01  8.50000000E-01  8.00000000E-01  8.50000000E-01  8.50000000E-01
  8.50000000E-01  8.00000000E-01  8.50000000E-01  8.50000000E-01  8.50000000E-01
  8.00000000E-01  8.50000000E-01  8.50000000E-01  8.50000000E-01  8.00000000E-01
  8.50000000E-01  8.50000000E-01  8.50000000E-01  8.00000000E-01  8.50000000E-01
  8.50000000E-01  8.50000000E-01  8.00000000E-01  8.50000000E-01  8.50000000E-01
  8.50000000E-01  8.00000000E-01  8.50000000E-01  8.50000000E-01  8.50000000E-01
  8.00000000E-01  8.50000000E-01  8.50000000E-01  8.50000000E-01  8.00000000E-01
  8.50000000E-01  8.50000000E-01  8.50000000E-01  8.00000000E-01  8.50000000E-01
  8.50000000E-01  8.50000000E-01  8.00000000E-01  8.50000000E-01  8.50000000E-01
  8.50000000E-01  8.00000000E-01  8.50000000E-01  8.50000000E-01  8.50000000E-01
  8.00000000E-01  8.50000000E-01  8.50000000E-01  8.50000000E-01  8.00000000E-01
  8.50000000E-01  8.50000000E-01  8.50000000E-01  8.00000000E-01  8.50000000E-01
  8.50000000E-01  8.50000000E-01  8.00000000E-01  8.50000000E-01  8.50000000E-01
  8.50000000E-01  8.00000000E-01  8.50000000E-01  8.50000000E-01  8.50000000E-01
  8.00000000E-01  8.50000000E-01  8.50000000E-01  8.50000000E-01  8.00000000E-01
  8.50000000E-01  8.50000000E-01  8.50000000E-01  8.00000000E-01  8.50000000E-01
  8.50000000E-01  8.50000000E-01  8.00000000E-01  8.50000000E-01  8.50000000E-01
  8.50000000E-01  8.00000000E-01  8.50000000E-01  8.50000000E-01  8.50000000E-01
  8.00000000E-01  8.50000000E-01  8.50000000E-01  8.50000000E-01  8.00000000E-01
  8.50000000E-01  8.50000000E-01  8.50000000E-01  8.00000000E-01  8.50000000E-01
  8.50000000E-01  8.50000000E-01  8.00000000E-01  8.50000000E-01  8.50000000E-01
  8.50000000E-01  8.00000000E-01  8.50000000E-01  8.50000000E-01  8.50000000E-01
  8.00000000E-01  8.50000000E-01  8.50000000E-01  8.50000000E-01  8.00000000E-01
  8.50000000E-01  8.50000000E-01  8.50000000E-01  8.00000000E-01  8.50000000E-01
  8.50000000E-01  8.50000000E-01  8.00000000E-01  8.50000000E-01  8.50000000E-01
  8.50000000E-01  8.00000000E-01  8.50000000E-01  8.50000000E-01  8.50000000E-01
  8.00000000E-01  8.50000000E-01  8.50000000E-01  8.50000000E-01  8.00000000E-01
  8.50000000E-01  8.50000000E-01  8.50000000E-01  8.00000000E-01  8.50000000E-01
  8.50000000E-01  8.50000000E-01  8.00000000E-01  8.50000000E-01  8.50000000E-01
  8.50000000E-01  8.00000000E-01  8.50000000E-01  8.50000000E-01  8.50000000E-01
  8.00000000E-01  8.50000000E-01  8.50000000E-01  8.50000000E-01  8.00000000E-01
  8.50000000E-01  8.50000000E-01  8.50000000E-01  8.00000000E-01  8.50000000E-01
  8.50000000E-01  8.50000000E-01  8.00000000E-01  8.50000000E-01  8.50000000E-01
  8.50000000E-01  8.00000000E-01  8.50000000E-01  8.50000000E-01  8.50000000E-01
  8.00000000E-01  8.50000000E-01  8.50000000E-01  8.50000000E-01  8.00000000E-01
  8.50000000E-01  8.50000000E-01  8.50000000E-01  8.00000000E-01  8.50000000E-01
  8.50000000E-01  8.50000000E-01  8.00000000E-01  8.50000000E-01  8.50000000E-01
  8.50000000E-01  8.00000000E-01  8.50000000E-01  8.50000000E-01  8.50000000E-01
  8.00000000E-01  8.50000000E-01  8.50000000E-01  8.50000000E-01  8.00000000E-01
  8.50000000E-01  8.50000000E-01  8.50000000E-01  8.00000000E-01  8.50000000E-01
  8.50000000E-01  8.50000000E-01  8.00000000E-01  8.50000000E-01  8.50000000E-01
  8.50000000E-01  8.00000000E-01  8.50000000E-01  8.50000000E-01  8.50000000E-01
  8.00000000E-01  8.50000000E-01  8.50000000E-01  8.50000000E-01  8.00000000E-01
  8.50000000E-01  8.50000000E-01  8.50000000E-01  8.00000000E-01  8.50000000E-01
  8.50000000E-01  8.50000000E-01  8.00000000E-01  8.50000000E-01  8.50000000E-01
  8.50000000E-01  8.00000000E-01  8.50000000E-01  8.50000000E-01  8.50000000E-01
  8.00000000E-01  8.50000000E-01  8.50000000E-01  8.50000000E-01  8.00000000E-01
  8.50000000E-01  8.50000000E-01  8.50000000E-01  8.00000000E-01  8.50000000E-01
  8.50000000E-01  8.50000000E-01  8.00000000E-01  8.50000000E-01  8.50000000E-01
  8.50000000E-01  8.00000000E-01  8.50000000E-01  8.50000000E-01  8.50000000E-01
  8.00000000E-01  8.50000000E-01  8.50000000E-01  8.50000000E-01  8.00000000E-01
  8.50000000E-01  8.50000000E-01  8.50000000E-01  8.00000000E-01  8.50000000E-01
  8.50000000E-01  8.50000000E-01  8.00000000E-01  8.50000000E-01  8.50000000E-01
  8.50000000E-01  8.00000000E-01  8.50000000E-01  8.50000000E-01  8.50000000E-01
  8.00000000E-01  8.50000000E-01  8.50000000E-01  8.50000000E-01  8.00000000E-01
  8.50000000E-01  8.50000000E-01  8.50000000E-01  8.00000000E-01  8.50000000E-01
  8.50000000E-01  8.50000000E-01  8.00000000E-01  8.50000000E-01  8.50000000E-01
  8.50000000E-01  8.00000000E-01  8.50000000E-01  8.50000000E-01  8.50000000E-01
  8.00000000E-01  8.50000000E-01  8.50000000E-01  8.50000000E-01  8.00000000E-01
  8.50000000E-01  8.50000000E-01  8.50000000E-01  8.00000000E-01  8.50000000E-01
  8.50000000E-01  8.50000000E-01  8.00000000E-01  8.50000000E-01  8.50000000E-01
  8.50000000E-01  8.00000000E-01  8.50000000E-01  8.50000000E-01  8.50000000E-01
  8.00000000E-01  8.50000000E-01  8.50000000E-01  8.50000000E-01  8.00000000E-01
  8.50000000E-01  8.50000000E-01  8.50000000E-01  8.00000000E-01  8.50000000E-01
  8.50000000E-01  8.50000000E-01  8.00000000E-01  8.50000000E-01  8.50000000E-01
  8.50000000E-01  8.00000000E-01  8.50000000E-01  8.50000000E-01  8.50000000E-01
  8.00000000E-01  8.50000000E-01  8.50000000E-01  8.50000000E-01  8.00000000E-01
  8.50000000E-01  8.50000000E-01  8.50000000E-01  8.00000000E-01  8.50000000E-01
  8.50000000E-01  8.50000000E-01  8.00000000E-01  8.50000000E-01  8.50000000E-01
  8.50000000E-01  8.00000000E-01  8.50000000E-01  8.50000000E-01  8.50000000E-01
  8.00000000E-01  8.50000000E-01  8.50000000E-01  8.50000000E-01  8.00000000E-01
  8.50000000E-01  8.50000000E-01  8.50000000E-01  8.00000000E-01  8.50000000E-01
  8.50000000E-01  8.50000000E-01  8.00000000E-01  8.50000000E-01  8.50000000E-01
  8.50000000E-01  8.00000000E-01  8.50000000E-01  8.50000000E-01  8.50000000E-01
  8.00000000E-01  8.50000000E-01  8.50000000E-01  8.50000000E-01  8.00000000E-01
  8.50000000E-01  8.50000000E-01  8.50000000E-01  8.00000000E-01  8.50000000E-01
  8.50000000E-01  8.50000000E-01  8.00000000E-01  8.50000000E-01  8.50000000E-01
  8.50000000E-01  8.00000000E-01  8.50000000E-01  8.50000000E-01  8.50000000E-01
  8.00000000E-01  8.50000000E-01  8.50000000E-01  8.50000000E-01  8.00000000E-01
  8.50000000E-01  8.50000000E-01  8.50000000E-01  8.00000000E-01  8.50000000E-01
  8.50000000E-01  8.50000000E-01  8.00000000E-01  8.50000000E-01  8.50000000E-01
  8.50000000E-01  8.00000000E-01  8.50000000E-01  8.50000000E-01  8.50000000E-01
  8.00000000E-01  8.50000000E-01  8.50000000E-01  8.50000000E-01  8.00000000E-01
  8.50000000E-01  8.50000000E-01  8.50000000E-01  8.00000000E-01  8.50000000E-01
  8.50000000E-01  8.50000000E-01  8.00000000E-01  8.50000000E-01  8.50000000E-01
  8.50000000E-01  8.00000000E-01  8.50000000E-01  8.50000000E-01  8.50000000E-01
  8.00000000E-01  8.50000000E-01  8.50000000E-01  8.50000000E-01  8.00000000E-01
  8.50000000E-01  8.50000000E-01  8.50000000E-01  8.00000000E-01  8.50000000E-01
  8.50000000E-01  8.50000000E-01  8.00000000E-01  8.50000000E-01  8.50000000E-01
  8.50000000E-01  8.00000000E-01  8.50000000E-01  8.50000000E-01  8.50000000E-01
  8.00000000E-01  8.50000000E-01  8.50000000E-01  8.50000000E-01  8.00000000E-01
  8.50000000E-01  8.50000000E-01  8.50000000E-01  8.00000000E-01  8.50000000E-01
  8.50000000E-01  8.50000000E-01  8.00000000E-01  8.50000000E-01  8.50000000E-01
  8.50000000E-01  8.00000000E-01  8.50000000E-01  8.50000000E-01  8.50000000E-01
  8.00000000E-01  8.50000000E-01  8.50000000E-01  8.50000000E-01  8.00000000E-01
  8.50000000E-01  8.50000000E-01  8.50000000E-01  8.00000000E-01  8.50000000E-01
  8.50000000E-01  8.50000000E-01  8.00000000E-01  8.50000000E-01  8.50000000E-01
  8.50000000E-01  8.00000000E-01  8.50000000E-01  8.50000000E-01  8.50000000E-01
  8.00000000E-01  8.50000000E-01  8.50000000E-01  8.50000000E-01  8.00000000E-01
  8.50000000E-01  8.50000000E-01  8.50000000E-01  8.00000000E-01  8.50000000E-01
  8.50000000E-01  8.50000000E-01  8.00000000E-01  8.50000000E-01  8.50000000E-01
  8.50000000E-01  8.00000000E-01  8.50000000E-01  8.50000000E-01  8.50000000E-01
  8.00000000E-01  8.50000000E-01  8.50000000E-01  8.50000000E-01  8.00000000E-01
  8.50000000E-01  8.50000000E-01  8.50000000E-01  8.00000000E-01  8.50000000E-01
  8.50000000E-01  8.50000000E-01  8.00000000E-01  8.50000000E-01  8.50000000E-01
  8.50000000E-01  8.00000000E-01  8.50000000E-01  8.50000000E-01  8.50000000E-01
  8.00000000E-01  8.50000000E-01  8.50000000E-01  8.50000000E-01  8.00000000E-01
  8.50000000E-01  8.50000000E-01  8.50000000E-01  8.00000000E-01  8.50000000E-01
  8.50000000E-01  8.50000000E-01  8.00000000E-01  8.50000000E-01  8.50000000E-01
  8.50000000E-01  8.00000000E-01  8.50000000E-01  8.50000000E-01  8.50000000E-01
  8.00000000E-01  8.50000000E-01  8.50000000E-01  8.50000000E-01  8.00000000E-01
  8.50000000E-01  8.50000000E-01  8.50000000E-01  8.00000000E-01  8.50000000E-01
  8.50000000E-01  8.50000000E-01  8.00000000E-01  8.50000000E-01  8.50000000E-01
  8.50000000E-01  8.00000000E-01  8.50000000E-01  8.50000000E-01  8.50000000E-01
  8.00000000E-01  8.50000000E-01  8.50000000E-01  8.50000000E-01  8.00000000E-01
  8.50000000E-01  8.50000000E-01  8.50000000E-01  8.00000000E-01  8.50000000E-01
  8.50000000E-01  8.50000000E-01  8.00000000E-01  8.50000000E-01  8.50000000E-01
  8.50000000E-01  8.00000000E-01  8.50000000E-01  8.50000000E-01  8.50000000E-01
  8.00000000E-01  8.50000000E-01  8.50000000E-01  8.50000000E-01  8.00000000E-01
  8.50000000E-01  8.50000000E-01  8.50000000E-01  8.00000000E-01  8.50000000E-01
  8.50000000E-01  8.50000000E-01  8.00000000E-01  8.50000000E-01  8.50000000E-01
  8.50000000E-01  8.00000000E-01  8.50000000E-01  8.50000000E-01  8.50000000E-01
  8.00000000E-01  8.50000000E-01  8.50000000E-01  8.50000000E-01  8.00000000E-01
  8.50000000E-01  8.50000000E-01  8.50000000E-01  8.00000000E-01  8.50000000E-01
  8.50000000E-01  8.50000000E-01  8.00000000E-01  8.50000000E-01  8.50000000E-01
  8.50000000E-01  8.00000000E-01  8.50000000E-01  8.50000000E-01  8.50000000E-01
  8.00000000E-01  8.50000000E-01  8.50000000E-01  8.50000000E-01  8.00000000E-01
  8.50000000E-01  8.50000000E-01  8.50000000E-01  8.00000000E-01  8.50000000E-01
  8.50000000E-01  8.50000000E-01  8.00000000E-01  8.50000000E-01  8.50000000E-01
  8.50000000E-01  8.00000000E-01  8.50000000E-01  8.50000000E-01  8.50000000E-01
  8.00000000E-01  8.50000000E-01  8.50000000E-01  8.50000000E-01  8.00000000E-01
  8.50000000E-01  8.50000000E-01  8.50000000E-01  8.00000000E-01  8.50000000E-01
  8.50000000E-01  8.50000000E-01  8.00000000E-01  8.50000000E-01  8.50000000E-01
  8.50000000E-01  8.00000000E-01  8.50000000E-01  8.50000000E-01  8.50000000E-01
  8.00000000E-01  8.50000000E-01  8.50000000E-01  8.50000000E-01  8.00000000E-01
  8.50000000E-01  8.50000000E-01  8.50000000E-01  8.00000000E-01  8.50000000E-01
  8.50000000E-01  8.50000000E-01  8.00000000E-01  8.50000000E-01  8.50000000E-01
  8.50000000E-01  8.00000000E-01  8.50000000E-01  8.50000000E-01  8.50000000E-01
  8.00000000E-01  8.50000000E-01  8.50000000E-01  8.50000000E-01  8.00000000E-01
  8.50000000E-01  8.50000000E-01  8.50000000E-01  8.00000000E-01  8.50000000E-01
  8.50000000E-01  8.50000000E-01  8.00000000E-01  8.50000000E-01  8.50000000E-01
  8.50000000E-01  8.00000000E-01  8.50000000E-01  8.50000000E-01  8.50000000E-01
  8.00000000E-01  8.50000000E-01  8.50000000E-01  8.50000000E-01  8.00000000E-01
  8.50000000E-01  8.50000000E-01  8.50000000E-01  8.00000000E-01  8.50000000E-01
  8.50000000E-01  8.50000000E-01  8.00000000E-01  8.50000000E-01  8.50000000E-01
  8.50000000E-01  8.00000000E-01  8.50000000E-01  8.50000000E-01  8.50000000E-01
  8.00000000E-01  8.50000000E-01  8.50000000E-01  8.50000000E-01  8.00000000E-01
  8.50000000E-01  8.50000000E-01  8.50000000E-01  8.00000000E-01  8.50000000E-01
  8.50000000E-01  8.50000000E-01  8.00000000E-01  8.50000000E-01  8.50000000E-01
  8.50000000E-01  8.00000000E-01  8.50000000E-01  8.50000000E-01  8.50000000E-01
  8.00000000E-01  8.50000000E-01  8.50000000E-01  8.50000000E-01  8.00000000E-01
  8.50000000E-01  8.50000000E-01  8.50000000E-01  8.00000000E-01  8.50000000E-01
  8.50000000E-01  8.50000000E-01  8.00000000E-01  8.50000000E-01  8.50000000E-01
  8.50000000E-01  8.00000000E-01  8.50000000E-01  8.50000000E-01  8.50000000E-01
  8.00000000E-01  8.50000000E-01  8.50000000E-01  8.50000000E-01  8.00000000E-01
  8.50000000E-01  8.50000000E-01  8.50000000E-01  8.00000000E-01  8.50000000E-01
  8.50000000E-01  8.50000000E-01  8.00000000E-01  8.50000000E-01  8.50000000E-01
  8.50000000E-01  8.00000000E-01  8.50000000E-01  8.50000000E-01  8.50000000E-01
  8.00000000E-01  8.50000000E-01  8.50000000E-01  8.50000000E-01  8.00000000E-01
  8.50000000E-01  8.50000000E-01  8.50000000E-01  8.00000000E-01  8.50000000E-01
  8.50000000E-01  8.50000000E-01  8.00000000E-01  8.50000000E-01  8.50000000E-01
  8.50000000E-01  8.00000000E-01  8.50000000E-01  8.50000000E-01  8.50000000E-01
  8.00000000E-01  8.50000000E-01  8.50000000E-01  8.50000000E-01  8.00000000E-01
  8.50000000E-01  8.50000000E-01  8.50000000E-01  8.00000000E-01  8.50000000E-01
  8.50000000E-01  8.50000000E-01  8.00000000E-01  8.50000000E-01  8.50000000E-01
  8.50000000E-01  8.00000000E-01  8.50000000E-01  8.50000000E-01  8.50000000E-01
  8.00000000E-01  8.50000000E-01  8.50000000E-01  8.50000000E-01  8.00000000E-01
  8.50000000E-01  8.50000000E-01  8.50000000E-01  8.00000000E-01  8.50000000E-01
  8.50000000E-01  8.50000000E-01  8.00000000E-01  8.50000000E-01  8.50000000E-01
  8.50000000E-01  8.00000000E-01  8.50000000E-01  8.50000000E-01  8.50000000E-01
  8.00000000E-01  8.50000000E-01  8.50000000E-01  8.50000000E-01  8.00000000E-01
  8.50000000E-01  8.50000000E-01  8.50000000E-01  8.00000000E-01  8.50000000E-01
  8.50000000E-01  8.50000000E-01  8.00000000E-01  8.50000000E-01  8.50000000E-01
  8.50000000E-01  8.00000000E-01  8.50000000E-01  8.50000000E-01  8.50000000E-01
  8.00000000E-01  8.50000000E-01  8.50000000E-01  8.50000000E-01  8.00000000E-01
  8.50000000E-01  8.50000000E-01  8.50000000E-01  8.00000000E-01  8.50000000E-01
  8.50000000E-01  8.50000000E-01  8.00000000E-01  8.50000000E-01  8.50000000E-01
  8.50000000E-01  8.00000000E-01  8.50000000E-01  8.50000000E-01  8.50000000E-01
  8.00000000E-01  8.50000000E-01  8.50000000E-01  8.50000000E-01  8.00000000E-01
  8.50000000E-01  8.50000000E-01  8.50000000E-01  8.00000000E-01  8.50000000E-01
  8.50000000E-01  8.50000000E-01  8.00000000E-01  8.50000000E-01  8.50000000E-01
  8.50000000E-01  8.00000000E-01  8.50000000E-01  8.50000000E-01  8.50000000E-01
  8.00000000E-01  8.50000000E-01  8.50000000E-01  8.50000000E-01  8.00000000E-01
  8.50000000E-01  8.50000000E-01  8.50000000E-01  8.00000000E-01  8.50000000E-01
  8.50000000E-01  8.50000000E-01  8.00000000E-01  8.50000000E-01  8.50000000E-01
  8.50000000E-01  8.00000000E-01  8.50000000E-01  8.50000000E-01  8.50000000E-01
  8.00000000E-01  8.50000000E-01  8.50000000E-01  8.50000000E-01  8.00000000E-01
  8.50000000E-01  8.50000000E-01  8.50000000E-01  8.00000000E-01  8.50000000E-01
  8.50000000E-01  8.50000000E-01  8.00000000E-01  8.50000000E-01  8.50000000E-01
  8.50000000E-01  8.00000000E-01  8.50000000E-01  8.50000000E-01  8.50000000E-01
  8.00000000E-01  8.50000000E-01  8.50000000E-01  8.50000000E-01  8.00000000E-01
  8.50000000E-01  8.50000000E-01  8.50000000E-01  8.00000000E-01  8.50000000E-01
  8.50000000E-01  8.50000000E-01  8.00000000E-01  8.50000000E-01  8.50000000E-01
  8.50000000E-01  8.00000000E-01  8.50000000E-01  8.50000000E-01  8.50000000E-01
  8.00000000E-01  8.50000000E-01  8.50000000E-01  8.50000000E-01  8.00000000E-01
  8.50000000E-01  8.50000000E-01  8.50000000E-01  8.00000000E-01  8.50000000E-01
  8.50000000E-01  8.50000000E-01  8.00000000E-01  8.50000000E-01  8.50000000E-01
  8.50000000E-01  8.00000000E-01  8.50000000E-01  8.50000000E-01  8.50000000E-01
  8.00000000E-01  8.50000000E-01  8.50000000E-01  8.50000000E-01  8.00000000E-01
  8.50000000E-01  8.50000000E-01  8.50000000E-01  8.00000000E-01  8.50000000E-01
  8.50000000E-01  8.50000000E-01  8.00000000E-01  8.50000000E-01  8.50000000E-01
  8.50000000E-01  8.00000000E-01  8.50000000E-01  8.50000000E-01  8.50000000E-01
  8.00000000E-01  8.50000000E-01  8.50000000E-01  8.50000000E-01  8.00000000E-01
  8.50000000E-01  8.50000000E-01  8.50000000E-01  8.00000000E-01  8.50000000E-01
  8.50000000E-01  8.50000000E-01  8.00000000E-01  8.50000000E-01  8.50000000E-01
  8.50000000E-01  8.00000000E-01  8.50000000E-01  8.50000000E-01  8.50000000E-01
  8.00000000E-01  8.50000000E-01  8.50000000E-01  8.50000000E-01  8.00000000E-01
  8.50000000E-01  8.50000000E-01  8.50000000E-01  8.00000000E-01  8.50000000E-01
  8.50000000E-01  8.50000000E-01  8.00000000E-01  8.50000000E-01  8.50000000E-01
  8.50000000E-01  8.00000000E-01  8.50000000E-01  8.50000000E-01  8.50000000E-01
  8.00000000E-01  8.50000000E-01  8.50000000E-01  8.50000000E-01  8.00000000E-01
  8.50000000E-01  8.50000000E-01  8.50000000E-01  8.00000000E-01  8.50000000E-01
  8.50000000E-01  8.50000000E-01  8.00000000E-01  8.50000000E-01  8.50000000E-01
  8.50000000E-01  8.00000000E-01  8.50000000E-01  8.50000000E-01  8.50000000E-01
  8.00000000E-01  8.50000000E-01  8.50000000E-01  8.50000000E-01  8.00000000E-01
  8.50000000E-01  8.50000000E-01  8.50000000E-01  8.00000000E-01  8.50000000E-01
  8.50000000E-01  8.50000000E-01  8.00000000E-01  8.50000000E-01  8.50000000E-01
  8.50000000E-01  8.00000000E-01  8.50000000E-01  8.50000000E-01  8.50000000E-01
  8.00000000E-01  8.50000000E-01  8.50000000E-01  8.50000000E-01  8.00000000E-01
  8.50000000E-01  8.50000000E-01  8.50000000E-01  8.00000000E-01  8.50000000E-01
  8.50000000E-01  8.50000000E-01  8.00000000E-01  8.50000000E-01  8.50000000E-01
  8.50000000E-01  8.00000000E-01  8.50000000E-01  8.50000000E-01  8.50000000E-01
  8.00000000E-01  8.50000000E-01  8.50000000E-01  8.50000000E-01  8.00000000E-01
  8.50000000E-01  8.50000000E-01  8.50000000E-01  8.00000000E-01  8.50000000E-01
  8.50000000E-01  8.50000000E-01  8.00000000E-01  8.50000000E-01  8.50000000E-01
  8.50000000E-01  8.00000000E-01  8.50000000E-01  8.50000000E-01  8.50000000E-01
  8.00000000E-01  8.50000000E-01  8.50000000E-01  8.50000000E-01  8.00000000E-01
  8.50000000E-01  8.50000000E-01  8.50000000E-01  8.00000000E-01  8.50000000E-01
  8.50000000E-01  8.50000000E-01  8.00000000E-01  8.50000000E-01  8.50000000E-01
  8.50000000E-01  8.00000000E-01  8.50000000E-01  8.50000000E-01  8.50000000E-01
  8.00000000E-01  8.50000000E-01  8.50000000E-01  8.50000000E-01  8.00000000E-01
  8.50000000E-01  8.50000000E-01  8.50000000E-01  8.00000000E-01  8.50000000E-01
  8.50000000E-01  8.50000000E-01  8.00000000E-01  8.50000000E-01  8.50000000E-01
  8.50000000E-01  8.00000000E-01  8.50000000E-01  8.50000000E-01  8.50000000E-01
  8.00000000E-01  8.50000000E-01  8.50000000E-01  8.50000000E-01  8.00000000E-01
  8.50000000E-01  8.50000000E-01  8.50000000E-01  8.00000000E-01  8.50000000E-01
  8.50000000E-01  8.50000000E-01  8.00000000E-01  8.50000000E-01  8.50000000E-01
  8.50000000E-01  8.00000000E-01  8.50000000E-01  8.50000000E-01  8.50000000E-01
  8.00000000E-01  8.50000000E-01  8.50000000E-01  8.50000000E-01  8.00000000E-01
  8.50000000E-01  8.50000000E-01  8.50000000E-01  8.00000000E-01  8.50000000E-01
  8.50000000E-01  8.50000000E-01  8.00000000E-01  8.50000000E-01  8.50000000E-01
  8.50000000E-01  8.00000000E-01  8.50000000E-01  8.50000000E-01  8.50000000E-01
  8.00000000E-01  8.50000000E-01  8.50000000E-01  8.50000000E-01  8.00000000E-01
  8.50000000E-01  8.50000000E-01  8.50000000E-01  8.00000000E-01  8.50000000E-01
  8.50000000E-01  8.50000000E-01  8.00000000E-01  8.50000000E-01  8.50000000E-01
  8.50000000E-01  8.00000000E-01  8.50000000E-01  8.50000000E-01  8.50000000E-01
  8.00000000E-01  8.50000000E-01  8.50000000E-01  8.50000000E-01  8.00000000E-01
  8.50000000E-01  8.50000000E-01  8.50000000E-01  8.00000000E-01  8.50000000E-01
  8.50000000E-01  8.50000000E-01  8.00000000E-01  8.50000000E-01  8.50000000E-01
  8.50000000E-01  8.00000000E-01  8.50000000E-01  8.50000000E-01  8.50000000E-01
  8.00000000E-01  8.50000000E-01  8.50000000E-01  8.50000000E-01  8.00000000E-01
  8.50000000E-01  8.50000000E-01  8.50000000E-01  8.00000000E-01  8.50000000E-01
  8.50000000E-01  8.50000000E-01  8.00000000E-01  8.50000000E-01  8.50000000E-01
  8.50000000E-01  8.00000000E-01  8.50000000E-01  8.50000000E-01  8.50000000E-01
  8.00000000E-01  8.50000000E-01  8.50000000E-01  8.50000000E-01  8.00000000E-01
  8.50000000E-01  8.50000000E-01  8.50000000E-01  8.00000000E-01  8.50000000E-01
  8.50000000E-01  8.50000000E-01  8.00000000E-01  8.50000000E-01  8.50000000E-01
  8.50000000E-01  8.00000000E-01  8.50000000E-01  8.50000000E-01  8.50000000E-01
  8.00000000E-01  8.50000000E-01  8.50000000E-01  8.50000000E-01  8.00000000E-01
  8.50000000E-01  8.50000000E-01  8.50000000E-01  8.00000000E-01  8.50000000E-01
  8.50000000E-01  8.50000000E-01  8.00000000E-01  8.50000000E-01  8.50000000E-01
  8.50000000E-01  8.00000000E-01  8.50000000E-01  8.50000000E-01  8.50000000E-01
  8.00000000E-01  8.50000000E-01  8.50000000E-01  8.50000000E-01  8.00000000E-01
  8.50000000E-01  8.50000000E-01  8.50000000E-01  8.00000000E-01  8.50000000E-01
  8.50000000E-01  8.50000000E-01  8.00000000E-01  8.50000000E-01  8.50000000E-01
  8.50000000E-01  8.00000000E-01  8.50000000E-01  8.50000000E-01  8.50000000E-01
  8.00000000E-01  8.50000000E-01  8.50000000E-01  8.50000000E-01  8.00000000E-01
  8.50000000E-01  8.50000000E-01  8.50000000E-01  8.00000000E-01  8.50000000E-01
  8.50000000E-01  8.50000000E-01  8.00000000E-01  8.50000000E-01  8.50000000E-01
  8.50000000E-01  8.00000000E-01  8.50000000E-01  8.50000000E-01  8.50000000E-01
  8.00000000E-01  8.50000000E-01  8.50000000E-01  8.50000000E-01  8.00000000E-01
  8.50000000E-01  8.50000000E-01  8.50000000E-01  8.00000000E-01  8.50000000E-01
  8.50000000E-01  8.50000000E-01  8.00000000E-01  8.50000000E-01  8.50000000E-01
  8.50000000E-01  8.00000000E-01  8.50000000E-01  8.50000000E-01  8.50000000E-01
  8.00000000E-01  8.50000000E-01  8.50000000E-01  8.50000000E-01  8.00000000E-01
  8.50000000E-01  8.50000000E-01  8.50000000E-01  8.00000000E-01  8.50000000E-01
  8.50000000E-01  8.50000000E-01  8.00000000E-01  8.50000000E-01  8.50000000E-01
  8.50000000E-01  8.00000000E-01  8.50000000E-01  8.50000000E-01  8.50000000E-01
  8.00000000E-01  8.50000000E-01  8.50000000E-01  8.50000000E-01  8.00000000E-01
  8.50000000E-01  8.50000000E-01  8.50000000E-01  8.00000000E-01  8.50000000E-01
  8.50000000E-01  8.50000000E-01  8.00000000E-01  8.50000000E-01  8.50000000E-01
  8.50000000E-01  8.00000000E-01  8.50000000E-01  8.50000000E-01  8.50000000E-01
  8.00000000E-01  8.50000000E-01  8.50000000E-01  8.50000000E-01  8.00000000E-01
  8.50000000E-01  8.50000000E-01  8.50000000E-01  8.00000000E-01  8.50000000E-01
  8.50000000E-01  8.50000000E-01  8.00000000E-01  8.50000000E-01  8.50000000E-01
  8.50000000E-01  8.00000000E-01  8.50000000E-01  8.50000000E-01  8.50000000E-01
  8.00000000E-01  8.50000000E-01  8.50000000E-01  8.50000000E-01  8.00000000E-01
  8.50000000E-01  8.50000000E-01  8.50000000E-01  8.00000000E-01  8.50000000E-01
  8.50000000E-01  8.50000000E-01  8.00000000E-01  8.50000000E-01  8.50000000E-01
  8.50000000E-01  8.00000000E-01  8.50000000E-01  8.50000000E-01  8.50000000E-01
  8.00000000E-01  8.50000000E-01  8.50000000E-01  8.50000000E-01  8.00000000E-01
  8.50000000E-01  8.50000000E-01  8.50000000E-01  8.00000000E-01  8.50000000E-01
  8.50000000E-01  8.50000000E-01  8.00000000E-01  8.50000000E-01  8.50000000E-01
  8.50000000E-01  8.00000000E-01  8.50000000E-01  8.50000000E-01  8.50000000E-01
  8.00000000E-01  8.50000000E-01  8.50000000E-01  8.50000000E-01  8.00000000E-01
  8.50000000E-01  8.50000000E-01  8.50000000E-01  8.00000000E-01  8.50000000E-01
  8.50000000E-01  8.50000000E-01  8.00000000E-01  8.50000000E-01  8.50000000E-01
  8.50000000E-01  8.00000000E-01  8.50000000E-01  8.50000000E-01  8.50000000E-01
  8.00000000E-01  8.50000000E-01  8.50000000E-01  8.50000000E-01  8.00000000E-01
  8.50000000E-01  8.50000000E-01  8.50000000E-01  8.00000000E-01  8.50000000E-01
  8.50000000E-01  8.50000000E-01  8.00000000E-01  8.50000000E-01  8.50000000E-01
  8.50000000E-01  8.00000000E-01  8.50000000E-01  8.50000000E-01  8.50000000E-01
  8.00000000E-01  8.50000000E-01  8.50000000E-01  8.50000000E-01  8.00000000E-01
  8.50000000E-01  8.50000000E-01  8.50000000E-01  8.00000000E-01  8.50000000E-01
  8.50000000E-01  8.50000000E-01  8.00000000E-01  8.50000000E-01  8.50000000E-01
  8.50000000E-01  8.00000000E-01  8.50000000E-01  8.50000000E-01  8.50000000E-01
  8.00000000E-01  8.50000000E-01  8.50000000E-01  8.50000000E-01  8.00000000E-01
  8.50000000E-01  8.50000000E-01  8.50000000E-01  8.00000000E-01  8.50000000E-01
  8.50000000E-01  8.50000000E-01  8.00000000E-01  8.50000000E-01  8.50000000E-01
  8.50000000E-01  8.00000000E-01  8.50000000E-01  8.50000000E-01  8.50000000E-01
  8.00000000E-01  8.50000000E-01  8.50000000E-01  8.50000000E-01  8.00000000E-01
  8.50000000E-01  8.50000000E-01  8.50000000E-01  8.00000000E-01  8.50000000E-01
  8.50000000E-01  8.50000000E-01  8.00000000E-01  8.50000000E-01  8.50000000E-01
  8.50000000E-01  8.00000000E-01  8.50000000E-01  8.50000000E-01  8.50000000E-01
  8.00000000E-01  8.50000000E-01  8.50000000E-01  8.50000000E-01  8.00000000E-01
  8.50000000E-01  8.50000000E-01  8.50000000E-01  8.00000000E-01  8.50000000E-01
  8.50000000E-01  8.50000000E-01  8.00000000E-01  8.50000000E-01  8.50000000E-01
  8.50000000E-01  8.00000000E-01  8.50000000E-01  8.50000000E-01  8.50000000E-01
  8.00000000E-01  8.50000000E-01  8.50000000E-01  8.50000000E-01  8.00000000E-01
  8.50000000E-01  8.50000000E-01  8.50000000E-01  8.00000000E-01  8.50000000E-01
  8.50000000E-01  8.50000000E-01  8.00000000E-01  8.50000000E-01  8.50000000E-01
  8.50000000E-01  8.00000000E-01  8.50000000E-01  8.50000000E-01  8.50000000E-01
  8.00000000E-01  8.50000000E-01  8.50000000E-01  8.50000000E-01  8.00000000E-01
  8.50000000E-01  8.50000000E-01  8.50000000E-01  8.00000000E-01  8.50000000E-01
  8.50000000E-01  8.50000000E-01  8.00000000E-01  8.50000000E-01  8.50000000E-01
  8.50000000E-01  8.00000000E-01  8.50000000E-01  8.50000000E-01  8.50000000E-01
  8.00000000E-01  8.50000000E-01  8.50000000E-01  8.50000000E-01  8.00000000E-01
  8.50000000E-01  8.50000000E-01  8.50000000E-01  8.00000000E-01  8.50000000E-01
  8.50000000E-01  8.50000000E-01  8.00000000E-01  8.50000000E-01  8.50000000E-01
  8.50000000E-01  8.00000000E-01  8.50000000E-01  8.50000000E-01  8.50000000E-01
  8.00000000E-01  8.50000000E-01  8.50000000E-01  8.50000000E-01  8.00000000E-01
  8.50000000E-01  8.50000000E-01  8.50000000E-01  8.00000000E-01  8.50000000E-01
  8.50000000E-01  8.50000000E-01  8.00000000E-01  8.50000000E-01  8.50000000E-01
  8.50000000E-01  8.00000000E-01  8.50000000E-01  8.50000000E-01  8.50000000E-01
  8.00000000E-01  8.50000000E-01  8.50000000E-01  8.50000000E-01  8.00000000E-01
  8.50000000E-01  8.50000000E-01  8.50000000E-01  8.00000000E-01  8.50000000E-01
  8.50000000E-01  8.50000000E-01  8.00000000E-01  8.50000000E-01  8.50000000E-01
  8.50000000E-01  8.00000000E-01  8.50000000E-01  8.50000000E-01  8.50000000E-01
  8.00000000E-01  8.50000000E-01  8.50000000E-01  8.50000000E-01  8.00000000E-01
  8.50000000E-01  8.50000000E-01  8.50000000E-01  8.00000000E-01  8.50000000E-01
  8.50000000E-01  8.50000000E-01  8.00000000E-01  8.50000000E-01  8.50000000E-01
  8.50000000E-01  8.00000000E-01  8.50000000E-01  8.50000000E-01  8.50000000E-01
  8.00000000E-01  8.50000000E-01  8.50000000E-01  8.50000000E-01  8.00000000E-01
  8.50000000E-01  8.50000000E-01  8.50000000E-01  8.00000000E-01  8.50000000E-01
  8.50000000E-01  8.50000000E-01  8.00000000E-01  8.50000000E-01  8.50000000E-01
  8.50000000E-01  8.00000000E-01  8.50000000E-01  8.50000000E-01  8.50000000E-01
  8.00000000E-01  8.50000000E-01  8.50000000E-01  8.50000000E-01  8.00000000E-01
  8.50000000E-01  8.50000000E-01  8.50000000E-01  8.00000000E-01  8.50000000E-01
  8.50000000E-01  8.50000000E-01  8.00000000E-01  8.50000000E-01  8.50000000E-01
  8.50000000E-01  8.00000000E-01  8.50000000E-01  8.50000000E-01  8.50000000E-01
  8.00000000E-01  8.50000000E-01  8.50000000E-01  8.50000000E-01  8.00000000E-01
  8.50000000E-01  8.50000000E-01  8.50000000E-01  8.00000000E-01  8.50000000E-01
  8.50000000E-01  8.50000000E-01  8.00000000E-01  8.50000000E-01  8.50000000E-01
  8.50000000E-01  8.00000000E-01  8.50000000E-01  8.50000000E-01  8.50000000E-01
  8.00000000E-01  8.50000000E-01  8.50000000E-01  8.50000000E-01  8.00000000E-01
  8.50000000E-01  8.50000000E-01  8.50000000E-01  8.00000000E-01  8.50000000E-01
  8.50000000E-01  8.50000000E-01  8.00000000E-01  8.50000000E-01  8.50000000E-01
  8.50000000E-01  8.00000000E-01  8.50000000E-01  8.50000000E-01  8.50000000E-01
  8.00000000E-01  8.50000000E-01  8.50000000E-01  8.50000000E-01  8.00000000E-01
  8.50000000E-01  8.50000000E-01  8.50000000E-01  8.00000000E-01  8.50000000E-01
  8.50000000E-01  8.50000000E-01  8.00000000E-01  8.50000000E-01  8.50000000E-01
  8.50000000E-01  8.00000000E-01  8.50000000E-01  8.50000000E-01  8.50000000E-01
  8.00000000E-01  8.50000000E-01  8.50000000E-01  8.50000000E-01  8.00000000E-01
  8.50000000E-01  8.50000000E-01  8.50000000E-01  8.00000000E-01  8.50000000E-01
  8.50000000E-01  8.50000000E-01  8.00000000E-01  8.50000000E-01  8.50000000E-01
  8.50000000E-01  8.00000000E-01  8.50000000E-01  8.50000000E-01  8.50000000E-01
  8.00000000E-01  8.50000000E-01  8.50000000E-01  8.50000000E-01  8.00000000E-01
  8.50000000E-01  8.50000000E-01  8.50000000E-01  8.00000000E-01  8.50000000E-01
  8.50000000E-01  8.50000000E-01  8.00000000E-01  8.50000000E-01  8.50000000E-01
  8.50000000E-01  8.00000000E-01  8.50000000E-01  8.50000000E-01  8.50000000E-01
  8.00000000E-01  8.50000000E-01  8.50000000E-01  8.50000000E-01  8.00000000E-01
  8.50000000E-01  8.50000000E-01  8.50000000E-01  8.00000000E-01  8.50000000E-01
  8.50000000E-01  8.50000000E-01  8.00000000E-01  8.50000000E-01  8.50000000E-01
  8.50000000E-01  8.00000000E-01  8.50000000E-01  8.50000000E-01  8.50000000E-01
  8.00000000E-01  8.50000000E-01  8.50000000E-01  8.50000000E-01  8.00000000E-01
  8.50000000E-01  8.50000000E-01  8.50000000E-01  8.00000000E-01  8.50000000E-01
  8.50000000E-01  8.50000000E-01  8.00000000E-01  8.50000000E-01  8.50000000E-01
  8.50000000E-01  8.00000000E-01  8.50000000E-01  8.50000000E-01  8.50000000E-01
  8.00000000E-01  8.50000000E-01  8.50000000E-01  8.50000000E-01  8.00000000E-01
  8.50000000E-01  8.50000000E-01  8.50000000E-01  8.00000000E-01  8.50000000E-01
  8.50000000E-01  8.50000000E-01  8.00000000E-01  8.50000000E-01  8.50000000E-01
  8.50000000E-01  8.00000000E-01  8.50000000E-01  8.50000000E-01  8.50000000E-01
  8.00000000E-01  8.50000000E-01  8.50000000E-01  8.50000000E-01  8.00000000E-01
  8.50000000E-01  8.50000000E-01  8.50000000E-01  8.00000000E-01  8.50000000E-01
  8.50000000E-01  8.50000000E-01  8.00000000E-01  8.50000000E-01  8.50000000E-01
  8.50000000E-01  8.00000000E-01  8.50000000E-01  8.50000000E-01  8.50000000E-01
  8.00000000E-01  8.50000000E-01  8.50000000E-01  8.50000000E-01  8.00000000E-01
  8.50000000E-01  8.50000000E-01  8.50000000E-01  8.00000000E-01  8.50000000E-01
  8.50000000E-01  8.50000000E-01  8.00000000E-01  8.50000000E-01  8.50000000E-01
  8.50000000E-01  8.00000000E-01  8.50000000E-01  8.50000000E-01  8.50000000E-01
  8.00000000E-01  8.50000000E-01  8.50000000E-01  8.50000000E-01  8.00000000E-01
  8.50000000E-01  8.50000000E-01  8.50000000E-01  8.00000000E-01  8.50000000E-01
  8.50000000E-01  8.50000000E-01  8.00000000E-01  8.50000000E-01  8.50000000E-01
  8.50000000E-01  8.00000000E-01  8.50000000E-01  8.50000000E-01  8.50000000E-01
  8.00000000E-01  8.50000000E-01  8.50000000E-01  8.50000000E-01  8.00000000E-01
  8.50000000E-01  8.50000000E-01  8.50000000E-01  8.00000000E-01  8.50000000E-01
  8.50000000E-01  8.50000000E-01  8.00000000E-01  8.50000000E-01  8.50000000E-01
  8.50000000E-01  8.00000000E-01  8.50000000E-01  8.50000000E-01  8.50000000E-01
  8.00000000E-01  8.50000000E-01  8.50000000E-01  8.50000000E-01  8.00000000E-01
  8.50000000E-01  8.50000000E-01  8.50000000E-01  8.00000000E-01  8.50000000E-01
  8.50000000E-01  8.50000000E-01  8.00000000E-01  8.50000000E-01  8.50000000E-01
  8.50000000E-01  8.00000000E-01  8.50000000E-01  8.50000000E-01  8.50000000E-01
  8.00000000E-01  8.50000000E-01  8.50000000E-01  8.50000000E-01  8.00000000E-01
  8.50000000E-01  8.50000000E-01  8.50000000E-01  8.00000000E-01  8.50000000E-01
  8.50000000E-01  8.50000000E-01  8.00000000E-01  8.50000000E-01  8.50000000E-01
  8.50000000E-01  8.00000000E-01  8.50000000E-01  8.50000000E-01  8.50000000E-01
  8.00000000E-01  8.50000000E-01  8.50000000E-01  8.50000000E-01  8.00000000E-01
  8.50000000E-01  8.50000000E-01  8.50000000E-01  8.00000000E-01  8.50000000E-01
  8.50000000E-01  8.50000000E-01  8.00000000E-01  8.50000000E-01  8.50000000E-01
  8.50000000E-01  8.00000000E-01  8.50000000E-01  8.50000000E-01  8.50000000E-01
  8.00000000E-01  8.50000000E-01  8.50000000E-01  8.50000000E-01  8.00000000E-01
  8.50000000E-01  8.50000000E-01  8.50000000E-01  8.00000000E-01  8.50000000E-01
  8.50000000E-01  8.50000000E-01  8.00000000E-01  8.50000000E-01  8.50000000E-01
  8.50000000E-01  8.00000000E-01  8.50000000E-01  8.50000000E-01  8.50000000E-01
  8.00000000E-01  8.50000000E-01  8.50000000E-01  8.50000000E-01  8.00000000E-01
  8.50000000E-01  8.50000000E-01  8.50000000E-01  8.00000000E-01  8.50000000E-01
  8.50000000E-01  8.50000000E-01  8.00000000E-01  8.50000000E-01  8.50000000E-01
  8.50000000E-01  8.00000000E-01  8.50000000E-01  8.50000000E-01  8.50000000E-01
  8.00000000E-01  8.50000000E-01  8.50000000E-01  8.50000000E-01  8.00000000E-01
  8.50000000E-01  8.50000000E-01  8.50000000E-01  8.00000000E-01  8.50000000E-01
  8.50000000E-01  8.50000000E-01  8.00000000E-01  8.50000000E-01  8.50000000E-01
  8.50000000E-01  8.00000000E-01  8.50000000E-01  8.50000000E-01  8.50000000E-01
  8.00000000E-01  8.50000000E-01  8.50000000E-01  8.50000000E-01  8.00000000E-01
  8.50000000E-01  8.50000000E-01  8.50000000E-01  8.00000000E-01  8.50000000E-01
  8.50000000E-01  8.50000000E-01  8.00000000E-01  8.50000000E-01  8.50000000E-01
  8.50000000E-01  8.00000000E-01  8.50000000E-01  8.50000000E-01  8.50000000E-01
  8.00000000E-01  8.50000000E-01  8.50000000E-01  8.50000000E-01  8.00000000E-01
  8.50000000E-01  8.50000000E-01  8.50000000E-01  8.00000000E-01  8.50000000E-01
  8.50000000E-01  8.50000000E-01  8.00000000E-01  8.50000000E-01  8.50000000E-01
  8.50000000E-01  8.00000000E-01  8.50000000E-01  8.50000000E-01  8.50000000E-01
  8.00000000E-01  8.50000000E-01  8.50000000E-01  8.50000000E-01  8.00000000E-01
  8.50000000E-01  8.50000000E-01  8.50000000E-01  8.00000000E-01  8.50000000E-01
  8.50000000E-01  8.50000000E-01  8.00000000E-01  8.50000000E-01  8.50000000E-01
  8.50000000E-01  8.00000000E-01  8.50000000E-01  8.50000000E-01  8.50000000E-01
  8.00000000E-01  8.50000000E-01  8.50000000E-01  8.50000000E-01  8.00000000E-01
  8.50000000E-01  8.50000000E-01  8.50000000E-01  8.00000000E-01  8.50000000E-01
  8.50000000E-01  8.50000000E-01  8.00000000E-01  8.50000000E-01  8.50000000E-01
  8.50000000E-01  8.00000000E-01  8.50000000E-01  8.50000000E-01  8.50000000E-01
  8.00000000E-01  8.50000000E-01  8.50000000E-01  8.50000000E-01  8.00000000E-01
  8.50000000E-01  8.50000000E-01  8.50000000E-01  8.00000000E-01  8.50000000E-01
  8.50000000E-01  8.50000000E-01  8.00000000E-01  8.50000000E-01  8.50000000E-01
  8.50000000E-01  8.00000000E-01  8.50000000E-01  8.50000000E-01  8.50000000E-01
  8.00000000E-01  8.50000000E-01  8.50000000E-01  8.50000000E-01  8.00000000E-01
  8.50000000E-01  8.50000000E-01  8.50000000E-01  8.00000000E-01  8.50000000E-01
  8.50000000E-01  8.50000000E-01  8.00000000E-01  8.50000000E-01  8.50000000E-01
  8.50000000E-01  8.00000000E-01  8.50000000E-01  8.50000000E-01  8.50000000E-01
  8.00000000E-01  8.50000000E-01  8.50000000E-01  8.50000000E-01  8.00000000E-01
  8.50000000E-01  8.50000000E-01  8.50000000E-01  8.00000000E-01  8.50000000E-01
  8.50000000E-01  8.50000000E-01  8.00000000E-01  8.50000000E-01  8.50000000E-01
  8.50000000E-01  8.00000000E-01  8.50000000E-01  8.50000000E-01  8.50000000E-01
  8.00000000E-01  8.50000000E-01  8.50000000E-01  8.50000000E-01  8.00000000E-01
  8.50000000E-01  8.50000000E-01  8.50000000E-01  8.00000000E-01  8.50000000E-01
  8.50000000E-01  8.50000000E-01  8.00000000E-01  8.50000000E-01  8.50000000E-01
  8.50000000E-01  8.00000000E-01  8.50000000E-01  8.50000000E-01  8.50000000E-01
  8.00000000E-01  8.50000000E-01  8.50000000E-01  8.50000000E-01  8.00000000E-01
  8.50000000E-01  8.50000000E-01  8.50000000E-01  8.00000000E-01  8.50000000E-01
  8.50000000E-01  8.50000000E-01  8.00000000E-01  8.50000000E-01  8.50000000E-01
  8.50000000E-01  8.00000000E-01  8.50000000E-01  8.50000000E-01  8.50000000E-01
  8.00000000E-01  8.50000000E-01  8.50000000E-01  8.50000000E-01  8.00000000E-01
  8.50000000E-01  8.50000000E-01  8.50000000E-01  8.00000000E-01  8.50000000E-01
  8.50000000E-01  8.50000000E-01  8.00000000E-01  8.50000000E-01  8.50000000E-01
  8.50000000E-01  8.00000000E-01  8.50000000E-01  8.50000000E-01  8.50000000E-01
  8.00000000E-01  8.50000000E-01  8.50000000E-01  8.50000000E-01  8.00000000E-01
  8.50000000E-01  8.50000000E-01  8.50000000E-01  8.00000000E-01  8.50000000E-01
  8.50000000E-01  8.50000000E-01  8.00000000E-01  8.50000000E-01  8.50000000E-01
  8.50000000E-01  8.00000000E-01  8.50000000E-01  8.50000000E-01  8.50000000E-01
  8.00000000E-01  8.50000000E-01  8.50000000E-01  8.50000000E-01  8.00000000E-01
  8.50000000E-01  8.50000000E-01  8.50000000E-01  8.00000000E-01  8.50000000E-01
  8.50000000E-01  8.50000000E-01  8.00000000E-01  8.50000000E-01  8.50000000E-01
  8.50000000E-01  8.00000000E-01  8.50000000E-01  8.50000000E-01  8.50000000E-01
  8.00000000E-01  8.50000000E-01  8.50000000E-01  8.50000000E-01  8.00000000E-01
  8.50000000E-01  8.50000000E-01  8.50000000E-01  8.00000000E-01  8.50000000E-01
  8.50000000E-01  8.50000000E-01  8.00000000E-01  8.50000000E-01  8.50000000E-01
  8.50000000E-01  8.00000000E-01  8.50000000E-01  8.50000000E-01  8.50000000E-01
  8.00000000E-01  8.50000000E-01  8.50000000E-01  8.50000000E-01  8.00000000E-01
  8.50000000E-01  8.50000000E-01  8.50000000E-01  8.00000000E-01  8.50000000E-01
  8.50000000E-01  8.50000000E-01  8.00000000E-01  8.50000000E-01  8.50000000E-01
  8.50000000E-01  8.00000000E-01  8.50000000E-01  8.50000000E-01  8.50000000E-01
  8.00000000E-01  8.50000000E-01  8.50000000E-01  8.50000000E-01  8.00000000E-01
  8.50000000E-01  8.50000000E-01  8.50000000E-01  8.00000000E-01  8.50000000E-01
  8.50000000E-01  8.50000000E-01  8.00000000E-01  8.50000000E-01  8.50000000E-01
  8.50000000E-01  8.00000000E-01  8.50000000E-01  8.50000000E-01  8.50000000E-01
  8.00000000E-01  8.50000000E-01  8.50000000E-01  8.50000000E-01  8.00000000E-01
  8.50000000E-01  8.50000000E-01  8.50000000E-01  8.00000000E-01  8.50000000E-01
  8.50000000E-01  8.50000000E-01  8.00000000E-01  8.50000000E-01  8.50000000E-01
  8.50000000E-01  8.00000000E-01  8.50000000E-01  8.50000000E-01  8.50000000E-01
  8.00000000E-01  8.50000000E-01  8.50000000E-01  8.50000000E-01  8.00000000E-01
  8.50000000E-01  8.50000000E-01  8.50000000E-01  8.00000000E-01  8.50000000E-01
  8.50000000E-01  8.50000000E-01  8.00000000E-01  8.50000000E-01  8.50000000E-01
  8.50000000E-01  8.00000000E-01  8.50000000E-01  8.50000000E-01  8.50000000E-01
  8.00000000E-01  8.50000000E-01  8.50000000E-01  8.50000000E-01  8.00000000E-01
  8.50000000E-01  8.50000000E-01  8.50000000E-01  8.00000000E-01  8.50000000E-01
  8.50000000E-01  8.50000000E-01  8.00000000E-01  8.50000000E-01  8.50000000E-01
  8.50000000E-01  8.00000000E-01  8.50000000E-01  8.50000000E-01  8.50000000E-01
  8.00000000E-01  8.50000000E-01  8.50000000E-01  8.50000000E-01  8.00000000E-01
  8.50000000E-01  8.50000000E-01  8.50000000E-01  8.00000000E-01  8.50000000E-01
  8.50000000E-01  8.50000000E-01  8.00000000E-01  8.50000000E-01  8.50000000E-01
  8.50000000E-01  8.00000000E-01  8.50000000E-01  8.50000000E-01  8.50000000E-01
  8.00000000E-01  8.50000000E-01  8.50000000E-01  8.50000000E-01  8.00000000E-01
  8.50000000E-01  8.50000000E-01  8.50000000E-01  8.00000000E-01  8.50000000E-01
  8.50000000E-01  8.50000000E-01  8.00000000E-01  8.50000000E-01  8.50000000E-01
  8.50000000E-01  8.00000000E-01  8.50000000E-01  8.50000000E-01  8.50000000E-01
  8.00000000E-01  8.50000000E-01  8.50000000E-01  8.50000000E-01  8.00000000E-01
  8.50000000E-01  8.50000000E-01  8.50000000E-01  8.00000000E-01  8.50000000E-01
  8.50000000E-01  8.50000000E-01  8.00000000E-01  8.50000000E-01  8.50000000E-01
  8.50000000E-01  8.00000000E-01  8.50000000E-01  8.50000000E-01  8.50000000E-01
  8.00000000E-01  8.50000000E-01  8.50000000E-01  8.50000000E-01  8.00000000E-01
  8.50000000E-01  8.50000000E-01  8.50000000E-01  8.00000000E-01  8.50000000E-01
  8.50000000E-01  8.50000000E-01  8.00000000E-01  8.50000000E-01  8.50000000E-01
  8.50000000E-01  8.00000000E-01  8.50000000E-01  8.50000000E-01  8.50000000E-01
  8.00000000E-01  8.50000000E-01  8.50000000E-01  8.50000000E-01  8.00000000E-01
  8.50000000E-01  8.50000000E-01  8.50000000E-01  8.00000000E-01  8.50000000E-01
  8.50000000E-01  8.50000000E-01  8.00000000E-01  8.50000000E-01  8.50000000E-01
  8.50000000E-01  8.00000000E-01  8.50000000E-01  8.50000000E-01  8.50000000E-01
  8.00000000E-01  8.50000000E-01  8.50000000E-01  8.50000000E-01  8.00000000E-01
  8.50000000E-01  8.50000000E-01  8.50000000E-01  8.00000000E-01  8.50000000E-01
  8.50000000E-01  8.50000000E-01  8.00000000E-01  8.50000000E-01  8.50000000E-01
  8.50000000E-01  8.00000000E-01  8.50000000E-01  8.50000000E-01  8.50000000E-01
  8.00000000E-01  8.50000000E-01  8.50000000E-01  8.50000000E-01  8.00000000E-01
  8.50000000E-01  8.50000000E-01  8.50000000E-01  8.00000000E-01  8.50000000E-01
  8.50000000E-01  8.50000000E-01  8.00000000E-01  8.50000000E-01  8.50000000E-01
  8.50000000E-01  8.00000000E-01  8.50000000E-01  8.50000000E-01  8.50000000E-01
  8.00000000E-01  8.50000000E-01  8.50000000E-01  8.50000000E-01  8.00000000E-01
  8.50000000E-01  8.50000000E-01  8.50000000E-01  8.00000000E-01  8.50000000E-01
  8.50000000E-01  8.50000000E-01  8.00000000E-01  8.50000000E-01  8.50000000E-01
  8.50000000E-01  8.00000000E-01  8.50000000E-01  8.50000000E-01  8.50000000E-01
  8.00000000E-01  8.50000000E-01  8.50000000E-01  8.50000000E-01  8.00000000E-01
  8.50000000E-01  8.50000000E-01  8.50000000E-01  8.00000000E-01  8.50000000E-01
  8.50000000E-01  8.50000000E-01  8.00000000E-01  8.50000000E-01  8.50000000E-01
  8.50000000E-01  8.00000000E-01  8.50000000E-01  8.50000000E-01  8.50000000E-01
  8.00000000E-01  8.50000000E-01  8.50000000E-01  8.50000000E-01  8.00000000E-01
  8.50000000E-01  8.50000000E-01  8.50000000E-01  8.00000000E-01  8.50000000E-01
  8.50000000E-01  8.50000000E-01  8.00000000E-01  8.50000000E-01  8.50000000E-01
  8.50000000E-01  8.00000000E-01  8.50000000E-01  8.50000000E-01  8.50000000E-01
  8.00000000E-01  8.50000000E-01  8.50000000E-01  8.50000000E-01  8.00000000E-01
  8.50000000E-01  8.50000000E-01  8.50000000E-01  8.00000000E-01  8.50000000E-01
  8.50000000E-01  8.50000000E-01  8.00000000E-01  8.50000000E-01  8.50000000E-01
  8.50000000E-01  8.00000000E-01  8.50000000E-01  8.50000000E-01  8.50000000E-01
  8.00000000E-01  8.50000000E-01  8.50000000E-01  8.50000000E-01  8.00000000E-01
  8.50000000E-01  8.50000000E-01  8.50000000E-01  8.00000000E-01  8.50000000E-01
  8.50000000E-01  8.50000000E-01  8.00000000E-01  8.50000000E-01  8.50000000E-01
  8.50000000E-01  8.00000000E-01  8.50000000E-01  8.50000000E-01  8.50000000E-01
  8.00000000E-01  8.50000000E-01  8.50000000E-01  8.50000000E-01  8.00000000E-01
  8.50000000E-01  8.50000000E-01  8.50000000E-01  8.00000000E-01  8.50000000E-01
  8.50000000E-01  8.50000000E-01  8.00000000E-01  8.50000000E-01  8.50000000E-01
  8.50000000E-01  8.00000000E-01  8.50000000E-01  8.50000000E-01  8.50000000E-01
  8.00000000E-01  8.50000000E-01  8.50000000E-01  8.50000000E-01  8.00000000E-01
  8.50000000E-01  8.50000000E-01  8.50000000E-01  8.00000000E-01  8.50000000E-01
  8.50000000E-01  8.50000000E-01  8.00000000E-01  8.50000000E-01  8.50000000E-01
  8.50000000E-01  8.00000000E-01  8.50000000E-01  8.50000000E-01  8.50000000E-01
  8.00000000E-01  8.50000000E-01  8.50000000E-01  8.50000000E-01  8.00000000E-01
  8.50000000E-01  8.50000000E-01  8.50000000E-01  8.00000000E-01  8.50000000E-01
  8.50000000E-01  8.50000000E-01  8.00000000E-01  8.50000000E-01  8.50000000E-01
  8.50000000E-01  8.00000000E-01  8.50000000E-01  8.50000000E-01  8.50000000E-01
  8.00000000E-01  8.50000000E-01  8.50000000E-01  8.50000000E-01  8.00000000E-01
  8.50000000E-01  8.50000000E-01  8.50000000E-01  8.00000000E-01  8.50000000E-01
  8.50000000E-01  8.50000000E-01  8.00000000E-01  8.50000000E-01  8.50000000E-01
  8.50000000E-01  8.00000000E-01  8.50000000E-01  8.50000000E-01  8.50000000E-01
  8.00000000E-01  8.50000000E-01  8.50000000E-01  8.50000000E-01  8.00000000E-01
  8.50000000E-01  8.50000000E-01  8.50000000E-01  8.00000000E-01  8.50000000E-01
  8.50000000E-01  8.50000000E-01  8.00000000E-01  8.50000000E-01  8.50000000E-01
  8.50000000E-01  8.00000000E-01  8.50000000E-01  8.50000000E-01  8.50000000E-01
  8.00000000E-01  8.50000000E-01  8.50000000E-01  8.50000000E-01  8.00000000E-01
  8.50000000E-01  8.50000000E-01  8.50000000E-01  8.00000000E-01  8.50000000E-01
  8.50000000E-01  8.50000000E-01  8.00000000E-01  8.50000000E-01  8.50000000E-01
  8.50000000E-01  8.00000000E-01  8.50000000E-01  8.50000000E-01  8.50000000E-01
  8.00000000E-01  8.50000000E-01  8.50000000E-01  8.50000000E-01  8.00000000E-01
  8.50000000E-01  8.50000000E-01  8.50000000E-01  8.00000000E-01  8.50000000E-01
  8.50000000E-01  8.50000000E-01  8.00000000E-01  8.50000000E-01  8.50000000E-01
  8.50000000E-01  8.00000000E-01  8.50000000E-01  8.50000000E-01  8.50000000E-01
  8.00000000E-01  8.50000000E-01  8.50000000E-01  8.50000000E-01  8.00000000E-01
  8.50000000E-01  8.50000000E-01  8.50000000E-01  8.00000000E-01  8.50000000E-01
  8.50000000E-01  8.50000000E-01  8.00000000E-01  8.50000000E-01  8.50000000E-01
  8.50000000E-01  8.00000000E-01  8.50000000E-01  8.50000000E-01  8.50000000E-01
  8.00000000E-01  8.50000000E-01  8.50000000E-01  8.50000000E-01  8.00000000E-01
  8.50000000E-01  8.50000000E-01  8.50000000E-01  8.00000000E-01  8.50000000E-01
  8.50000000E-01  8.50000000E-01  8.00000000E-01  8.50000000E-01  8.50000000E-01
  8.50000000E-01  8.00000000E-01  8.50000000E-01  8.50000000E-01  8.50000000E-01
  8.00000000E-01  8.50000000E-01  8.50000000E-01  8.50000000E-01  8.00000000E-01
  8.50000000E-01  8.50000000E-01  8.50000000E-01  8.00000000E-01  8.50000000E-01
  8.50000000E-01  8.50000000E-01  8.00000000E-01  8.50000000E-01  8.50000000E-01
  8.50000000E-01  8.00000000E-01  8.50000000E-01  8.50000000E-01  8.50000000E-01
  8.00000000E-01  8.50000000E-01  8.50000000E-01  8.50000000E-01  8.00000000E-01
  8.50000000E-01  8.50000000E-01  8.50000000E-01  8.00000000E-01  8.50000000E-01
  8.50000000E-01  8.50000000E-01  8.00000000E-01  8.50000000E-01  8.50000000E-01
  8.50000000E-01  8.00000000E-01  8.50000000E-01  8.50000000E-01  8.50000000E-01
  8.00000000E-01  8.50000000E-01  8.50000000E-01  8.50000000E-01  8.00000000E-01
  8.50000000E-01  8.50000000E-01  8.50000000E-01  8.00000000E-01  8.50000000E-01
  8.50000000E-01  8.50000000E-01  8.00000000E-01  8.50000000E-01  8.50000000E-01
  8.50000000E-01  8.00000000E-01  8.50000000E-01  8.50000000E-01  8.50000000E-01
  8.00000000E-01  8.50000000E-01  8.50000000E-01  8.50000000E-01  8.00000000E-01
  8.50000000E-01  8.50000000E-01  8.50000000E-01  8.00000000E-01  8.50000000E-01
  8.50000000E-01  8.50000000E-01  8.00000000E-01  8.50000000E-01  8.50000000E-01
  8.50000000E-01  8.00000000E-01  8.50000000E-01  8.50000000E-01  8.50000000E-01
  8.00000000E-01  8.50000000E-01  8.50000000E-01  8.50000000E-01  8.00000000E-01
  8.50000000E-01  8.50000000E-01  8.50000000E-01  8.00000000E-01  8.50000000E-01
  8.50000000E-01  8.50000000E-01  8.00000000E-01  8.50000000E-01  8.50000000E-01
  8.50000000E-01  8.00000000E-01  8.50000000E-01  8.50000000E-01  8.50000000E-01
  8.00000000E-01  8.50000000E-01  8.50000000E-01  8.50000000E-01  8.00000000E-01
  8.50000000E-01  8.50000000E-01  8.50000000E-01  8.00000000E-01  8.50000000E-01
  8.50000000E-01  8.50000000E-01  8.00000000E-01  8.50000000E-01  8.50000000E-01
  8.50000000E-01  8.00000000E-01  8.50000000E-01  8.50000000E-01  8.50000000E-01
  8.00000000E-01  8.50000000E-01  8.50000000E-01  8.50000000E-01  8.00000000E-01
  8.50000000E-01  8.50000000E-01  8.50000000E-01  8.00000000E-01  8.50000000E-01
  8.50000000E-01  8.50000000E-01  8.00000000E-01  8.50000000E-01  8.50000000E-01
  8.50000000E-01  8.00000000E-01  8.50000000E-01  8.50000000E-01  8.50000000E-01
  8.00000000E-01  8.50000000E-01  8.50000000E-01  8.50000000E-01  8.00000000E-01
  8.50000000E-01  8.50000000E-01  8.50000000E-01  8.00000000E-01  8.50000000E-01
  8.50000000E-01  8.50000000E-01  8.00000000E-01  8.50000000E-01  8.50000000E-01
  8.50000000E-01  8.00000000E-01  8.50000000E-01  8.50000000E-01  8.50000000E-01
  8.00000000E-01  8.50000000E-01  8.50000000E-01  8.50000000E-01  8.00000000E-01
  8.50000000E-01  8.50000000E-01  8.50000000E-01  8.00000000E-01  8.50000000E-01
  8.50000000E-01  8.50000000E-01  8.00000000E-01  8.50000000E-01  8.50000000E-01
  8.50000000E-01  8.00000000E-01  8.50000000E-01  8.50000000E-01  8.50000000E-01
  8.00000000E-01  8.50000000E-01  8.50000000E-01  8.50000000E-01  8.00000000E-01
  8.50000000E-01  8.50000000E-01  8.50000000E-01  8.00000000E-01  8.50000000E-01
  8.50000000E-01  8.50000000E-01  8.00000000E-01  8.50000000E-01  8.50000000E-01
  8.50000000E-01  8.00000000E-01  8.50000000E-01  8.50000000E-01  8.50000000E-01
  8.00000000E-01  8.50000000E-01  8.50000000E-01  8.50000000E-01  8.00000000E-01
  8.50000000E-01  8.50000000E-01  8.50000000E-01  8.00000000E-01  8.50000000E-01
  8.50000000E-01  8.50000000E-01  8.00000000E-01  8.50000000E-01  8.50000000E-01
  8.50000000E-01  8.00000000E-01  8.50000000E-01  8.50000000E-01  8.50000000E-01
  8.00000000E-01  8.50000000E-01  8.50000000E-01  8.50000000E-01  8.00000000E-01
  8.50000000E-01  8.50000000E-01  8.50000000E-01  8.00000000E-01  8.50000000E-01
  8.50000000E-01  8.50000000E-01  8.00000000E-01  8.50000000E-01  8.50000000E-01
  8.50000000E-01  8.00000000E-01  8.50000000E-01  8.50000000E-01  8.50000000E-01
  8.00000000E-01  8.50000000E-01  8.50000000E-01  8.50000000E-01  8.00000000E-01
  8.50000000E-01  8.50000000E-01  8.50000000E-01  8.00000000E-01  8.50000000E-01
  8.50000000E-01  8.50000000E-01  8.00000000E-01  8.50000000E-01  8.50000000E-01
  8.50000000E-01  8.00000000E-01  8.50000000E-01  8.50000000E-01  8.50000000E-01
  8.00000000E-01  8.50000000E-01  8.50000000E-01  8.50000000E-01  8.00000000E-01
  8.50000000E-01  8.50000000E-01  8.50000000E-01  8.00000000E-01  8.50000000E-01
  8.50000000E-01  8.50000000E-01  8.00000000E-01  8.50000000E-01  8.50000000E-01
  8.50000000E-01  8.00000000E-01  8.50000000E-01  8.50000000E-01  8.50000000E-01
  8.00000000E-01  8.50000000E-01  8.50000000E-01  8.50000000E-01  8.00000000E-01
  8.50000000E-01  8.50000000E-01  8.50000000E-01  8.00000000E-01  8.50000000E-01
  8.50000000E-01  8.50000000E-01  8.00000000E-01  8.50000000E-01  8.50000000E-01
  8.50000000E-01  8.00000000E-01  8.50000000E-01  8.50000000E-01  8.50000000E-01
  8.00000000E-01  8.50000000E-01  8.50000000E-01  8.50000000E-01  8.00000000E-01
  8.50000000E-01  8.50000000E-01  8.50000000E-01  8.00000000E-01  8.50000000E-01
  8.50000000E-01  8.50000000E-01  8.00000000E-01  8.50000000E-01  8.50000000E-01
  8.50000000E-01  8.00000000E-01  8.50000000E-01  8.50000000E-01  8.50000000E-01
  8.00000000E-01  8.50000000E-01  8.50000000E-01  8.50000000E-01  8.00000000E-01
  8.50000000E-01  8.50000000E-01  8.50000000E-01  8.00000000E-01  8.50000000E-01
  8.50000000E-01  8.50000000E-01  8.00000000E-01  8.50000000E-01  8.50000000E-01
  8.50000000E-01  8.00000000E-01  8.50000000E-01  8.50000000E-01  8.50000000E-01
  8.00000000E-01  8.50000000E-01  8.50000000E-01  8.50000000E-01  8.00000000E-01
  8.50000000E-01  8.50000000E-01  8.50000000E-01  8.00000000E-01  8.50000000E-01
  8.50000000E-01  8.50000000E-01  8.00000000E-01  8.50000000E-01  8.50000000E-01
  8.50000000E-01  8.00000000E-01  8.50000000E-01  8.50000000E-01  8.50000000E-01
  8.00000000E-01  8.50000000E-01  8.50000000E-01  8.50000000E-01  8.00000000E-01
  8.50000000E-01  8.50000000E-01  8.50000000E-01  8.00000000E-01  8.50000000E-01
  8.50000000E-01  8.50000000E-01  8.00000000E-01  8.50000000E-01  8.50000000E-01
  8.50000000E-01  8.00000000E-01  8.50000000E-01  8.50000000E-01  8.50000000E-01
  8.00000000E-01  8.50000000E-01  8.50000000E-01  8.50000000E-01  8.00000000E-01
  8.50000000E-01  8.50000000E-01  8.50000000E-01  8.00000000E-01  8.50000000E-01
  8.50000000E-01  8.50000000E-01  8.00000000E-01  8.50000000E-01  8.50000000E-01
  8.50000000E-01  8.00000000E-01  8.50000000E-01  8.50000000E-01  8.50000000E-01
  8.00000000E-01  8.50000000E-01  8.50000000E-01  8.50000000E-01  8.00000000E-01
  8.50000000E-01  8.50000000E-01  8.50000000E-01  8.00000000E-01  8.50000000E-01
  8.50000000E-01  8.50000000E-01  8.00000000E-01  8.50000000E-01  8.50000000E-01
  8.50000000E-01  8.00000000E-01  8.50000000E-01  8.50000000E-01  8.50000000E-01
  8.00000000E-01  8.50000000E-01  8.50000000E-01  8.50000000E-01  8.00000000E-01
  8.50000000E-01  8.50000000E-01  8.50000000E-01  8.00000000E-01  8.50000000E-01
  8.50000000E-01  8.50000000E-01  8.00000000E-01  8.50000000E-01  8.50000000E-01
  8.50000000E-01  8.00000000E-01  8.50000000E-01  8.50000000E-01  8.50000000E-01
  8.00000000E-01  8.50000000E-01  8.50000000E-01  8.50000000E-01  8.00000000E-01
  8.50000000E-01  8.50000000E-01  8.50000000E-01  8.00000000E-01  8.50000000E-01
  8.50000000E-01  8.50000000E-01  8.00000000E-01  8.50000000E-01  8.50000000E-01
  8.50000000E-01  8.00000000E-01  8.50000000E-01  8.50000000E-01  8.50000000E-01
  8.00000000E-01  8.50000000E-01  8.50000000E-01  8.50000000E-01  8.00000000E-01
  8.50000000E-01  8.50000000E-01  8.50000000E-01  8.00000000E-01  8.50000000E-01
  8.50000000E-01  8.50000000E-01  8.00000000E-01  8.50000000E-01  8.50000000E-01
  8.50000000E-01  8.00000000E-01  8.50000000E-01  8.50000000E-01  8.50000000E-01
  8.00000000E-01  8.50000000E-01  8.50000000E-01  8.50000000E-01  8.00000000E-01
  8.50000000E-01  8.50000000E-01  8.50000000E-01  8.00000000E-01  8.50000000E-01
  8.50000000E-01  8.50000000E-01  8.00000000E-01  8.50000000E-01  8.50000000E-01
  8.50000000E-01  8.00000000E-01  8.50000000E-01  8.50000000E-01  8.50000000E-01
  8.00000000E-01  8.50000000E-01  8.50000000E-01  8.50000000E-01  8.00000000E-01
  8.50000000E-01  8.50000000E-01  8.50000000E-01  8.00000000E-01  8.50000000E-01
  8.50000000E-01  8.50000000E-01  8.00000000E-01  8.50000000E-01  8.50000000E-01
  8.50000000E-01  8.00000000E-01  8.50000000E-01  8.50000000E-01  8.50000000E-01
  8.00000000E-01  8.50000000E-01  8.50000000E-01  8.50000000E-01  8.00000000E-01
  8.50000000E-01  8.50000000E-01  8.50000000E-01  8.00000000E-01  8.50000000E-01
  8.50000000E-01  8.50000000E-01  8.00000000E-01  8.50000000E-01  8.50000000E-01
  8.50000000E-01  8.00000000E-01  8.50000000E-01  8.50000000E-01  8.50000000E-01
  8.00000000E-01  8.50000000E-01  8.50000000E-01  8.50000000E-01  8.00000000E-01
  8.50000000E-01  8.50000000E-01  8.50000000E-01  8.00000000E-01  8.50000000E-01
  8.50000000E-01  8.50000000E-01  8.00000000E-01  8.50000000E-01  8.50000000E-01
  8.50000000E-01  8.00000000E-01  8.50000000E-01  8.50000000E-01  8.50000000E-01
  8.00000000E-01  8.50000000E-01  8.50000000E-01  8.50000000E-01  8.00000000E-01
  8.50000000E-01  8.50000000E-01  8.50000000E-01  8.00000000E-01  8.50000000E-01
  8.50000000E-01  8.50000000E-01  8.00000000E-01  8.50000000E-01  8.50000000E-01
  8.50000000E-01  8.00000000E-01  8.50000000E-01  8.50000000E-01  8.50000000E-01
  8.00000000E-01  8.50000000E-01  8.50000000E-01  8.50000000E-01  8.00000000E-01
  8.50000000E-01  8.50000000E-01  8.50000000E-01  8.00000000E-01  8.50000000E-01
  8.50000000E-01  8.50000000E-01  8.00000000E-01  8.50000000E-01  8.50000000E-01
  8.50000000E-01  8.00000000E-01  8.50000000E-01  8.50000000E-01  8.50000000E-01
  8.00000000E-01  8.50000000E-01  8.50000000E-01  8.50000000E-01  8.00000000E-01
  8.50000000E-01  8.50000000E-01  8.50000000E-01  8.00000000E-01  8.50000000E-01
  8.50000000E-01  8.50000000E-01  8.00000000E-01  8.50000000E-01  8.50000000E-01
  8.50000000E-01  8.00000000E-01  8.50000000E-01  8.50000000E-01  8.50000000E-01
  8.00000000E-01  8.50000000E-01  8.50000000E-01  8.50000000E-01  8.00000000E-01
  8.50000000E-01  8.50000000E-01  8.50000000E-01  8.00000000E-01  8.50000000E-01
  8.50000000E-01  8.50000000E-01  8.00000000E-01  8.50000000E-01  8.50000000E-01
  8.50000000E-01  8.00000000E-01  8.50000000E-01  8.50000000E-01  8.50000000E-01
  8.00000000E-01  8.50000000E-01  8.50000000E-01  8.50000000E-01  8.00000000E-01
  8.50000000E-01  8.50000000E-01  8.50000000E-01  8.00000000E-01  8.50000000E-01
  8.50000000E-01  8.50000000E-01  8.00000000E-01  8.50000000E-01  8.50000000E-01
  8.50000000E-01  8.00000000E-01  8.50000000E-01  8.50000000E-01  8.50000000E-01
  8.00000000E-01  8.50000000E-01  8.50000000E-01  8.50000000E-01  8.00000000E-01
  8.50000000E-01  8.50000000E-01  8.50000000E-01  8.00000000E-01  8.50000000E-01
  8.50000000E-01  8.50000000E-01  8.00000000E-01  8.50000000E-01  8.50000000E-01
  8.50000000E-01  8.00000000E-01  8.50000000E-01  8.50000000E-01  8.50000000E-01
  8.00000000E-01  8.50000000E-01  8.50000000E-01  8.50000000E-01  8.00000000E-01
  8.50000000E-01  8.50000000E-01  8.50000000E-01  8.00000000E-01  8.50000000E-01
  8.50000000E-01  8.50000000E-01  8.00000000E-01  8.50000000E-01  8.50000000E-01
  8.50000000E-01  8.00000000E-01  8.50000000E-01  8.50000000E-01  8.50000000E-01
  8.00000000E-01  8.50000000E-01  8.50000000E-01  8.50000000E-01  8.00000000E-01
  8.50000000E-01  8.50000000E-01  8.50000000E-01  8.00000000E-01  8.50000000E-01
  8.50000000E-01  8.50000000E-01  8.00000000E-01  8.50000000E-01  8.50000000E-01
  8.50000000E-01  8.00000000E-01  8.50000000E-01  8.50000000E-01  8.50000000E-01
  8.00000000E-01  8.50000000E-01  8.50000000E-01  8.50000000E-01  8.00000000E-01
  8.50000000E-01  8.50000000E-01  8.50000000E-01  8.00000000E-01  8.50000000E-01
  8.50000000E-01  8.50000000E-01  8.00000000E-01  8.50000000E-01  8.50000000E-01
  8.50000000E-01  8.00000000E-01  8.50000000E-01  8.50000000E-01  8.50000000E-01
  8.00000000E-01  8.50000000E-01  8.50000000E-01  8.50000000E-01  8.00000000E-01
  8.50000000E-01  8.50000000E-01  8.50000000E-01  8.00000000E-01  8.50000000E-01
  8.50000000E-01  8.50000000E-01  8.00000000E-01  8.50000000E-01  8.50000000E-01
  8.50000000E-01  8.00000000E-01  8.50000000E-01  8.50000000E-01  8.50000000E-01
  8.00000000E-01  8.50000000E-01  8.50000000E-01  8.50000000E-01  8.00000000E-01
  8.50000000E-01  8.50000000E-01  8.50000000E-01  8.00000000E-01  8.50000000E-01
  8.50000000E-01  8.50000000E-01  8.00000000E-01  8.50000000E-01  8.50000000E-01
  8.50000000E-01  8.00000000E-01  8.50000000E-01  8.50000000E-01  8.50000000E-01
  8.00000000E-01  8.50000000E-01  8.50000000E-01  8.50000000E-01  8.00000000E-01
  8.50000000E-01  8.50000000E-01  8.50000000E-01  8.00000000E-01  8.50000000E-01
  8.50000000E-01  8.50000000E-01  8.00000000E-01  8.50000000E-01  8.50000000E-01
  8.50000000E-01  8.00000000E-01  8.50000000E-01  8.50000000E-01  8.50000000E-01
  8.00000000E-01  8.50000000E-01  8.50000000E-01  8.50000000E-01  8.00000000E-01
  8.50000000E-01  8.50000000E-01  8.50000000E-01  8.00000000E-01  8.50000000E-01
  8.50000000E-01  8.50000000E-01  8.00000000E-01  8.50000000E-01  8.50000000E-01
  8.50000000E-01  8.00000000E-01  8.50000000E-01  8.50000000E-01  8.50000000E-01
  8.00000000E-01  8.50000000E-01  8.50000000E-01  8.50000000E-01  8.00000000E-01
  8.50000000E-01  8.50000000E-01  8.50000000E-01  8.00000000E-01  8.50000000E-01
  8.50000000E-01  8.50000000E-01  8.00000000E-01  8.50000000E-01  8.50000000E-01
  8.50000000E-01  8.00000000E-01  8.50000000E-01  8.50000000E-01  8.50000000E-01
  8.00000000E-01  8.50000000E-01  8.50000000E-01  8.50000000E-01  8.00000000E-01
  8.50000000E-01  8.50000000E-01  8.50000000E-01  8.00000000E-01  8.50000000E-01
  8.50000000E-01  8.50000000E-01  8.00000000E-01  8.50000000E-01  8.50000000E-01
  8.50000000E-01  8.00000000E-01  8.50000000E-01  8.50000000E-01  8.50000000E-01
  8.00000000E-01  8.50000000E-01  8.50000000E-01  8.50000000E-01  8.00000000E-01
  8.50000000E-01  8.50000000E-01  8.50000000E-01  8.00000000E-01  8.50000000E-01
  8.50000000E-01  8.50000000E-01  8.00000000E-01  8.50000000E-01  8.50000000E-01
  8.50000000E-01  8.00000000E-01  8.50000000E-01  8.50000000E-01  8.50000000E-01
  8.00000000E-01  8.50000000E-01  8.50000000E-01  8.50000000E-01  8.00000000E-01
  8.50000000E-01  8.50000000E-01  8.50000000E-01  8.00000000E-01  8.50000000E-01
  8.50000000E-01  8.50000000E-01  8.00000000E-01  8.50000000E-01  8.50000000E-01
  8.50000000E-01  8.00000000E-01  8.50000000E-01  8.50000000E-01  8.50000000E-01
  8.00000000E-01  8.50000000E-01  8.50000000E-01  8.50000000E-01  8.00000000E-01
  8.50000000E-01  8.50000000E-01  8.50000000E-01  8.00000000E-01  8.50000000E-01
  8.50000000E-01  8.50000000E-01  8.00000000E-01  8.50000000E-01  8.50000000E-01
  8.50000000E-01  8.00000000E-01  8.50000000E-01  8.50000000E-01  8.50000000E-01
  8.00000000E-01  8.50000000E-01  8.50000000E-01  8.50000000E-01  8.00000000E-01
  8.50000000E-01  8.50000000E-01  8.50000000E-01  8.00000000E-01  8.50000000E-01
  8.50000000E-01  8.50000000E-01  8.00000000E-01  8.50000000E-01  8.50000000E-01
  8.50000000E-01  8.00000000E-01  8.50000000E-01  8.50000000E-01  8.50000000E-01
  8.00000000E-01  8.50000000E-01  8.50000000E-01  8.50000000E-01  8.00000000E-01
  8.50000000E-01  8.50000000E-01  8.50000000E-01  8.00000000E-01  8.50000000E-01
  8.50000000E-01  8.50000000E-01  8.00000000E-01  8.50000000E-01  8.50000000E-01
  8.50000000E-01  8.00000000E-01  8.50000000E-01  8.50000000E-01  8.50000000E-01
  8.00000000E-01  8.50000000E-01  8.50000000E-01  8.50000000E-01  8.00000000E-01
  8.50000000E-01  8.50000000E-01  8.50000000E-01  8.00000000E-01  8.50000000E-01
  8.50000000E-01  8.50000000E-01  8.00000000E-01  8.50000000E-01  8.50000000E-01
  8.50000000E-01  8.00000000E-01  8.50000000E-01  8.50000000E-01  8.50000000E-01
  8.00000000E-01  8.50000000E-01  8.50000000E-01  8.50000000E-01  8.00000000E-01
  8.50000000E-01  8.50000000E-01  8.50000000E-01  8.00000000E-01  8.50000000E-01
  8.50000000E-01  8.50000000E-01  8.00000000E-01  8.50000000E-01  8.50000000E-01
  8.50000000E-01  8.00000000E-01  8.50000000E-01  8.50000000E-01  8.50000000E-01
  8.00000000E-01  8.50000000E-01  8.50000000E-01  8.50000000E-01  8.00000000E-01
  8.50000000E-01  8.50000000E-01  8.50000000E-01  8.00000000E-01  8.50000000E-01
  8.50000000E-01  8.50000000E-01  8.00000000E-01  8.50000000E-01  8.50000000E-01
  8.50000000E-01  8.00000000E-01  8.50000000E-01  8.50000000E-01  8.50000000E-01
  8.00000000E-01  8.50000000E-01  8.50000000E-01  8.50000000E-01  8.00000000E-01
  8.50000000E-01  8.50000000E-01  8.50000000E-01  8.00000000E-01  8.50000000E-01
  8.50000000E-01  8.50000000E-01  8.00000000E-01  8.50000000E-01  8.50000000E-01
  8.50000000E-01  8.00000000E-01  8.50000000E-01  8.50000000E-01  8.50000000E-01
  8.00000000E-01  8.50000000E-01  8.50000000E-01  8.50000000E-01  8.00000000E-01
  8.50000000E-01  8.50000000E-01  8.50000000E-01  8.00000000E-01  8.50000000E-01
  8.50000000E-01  8.50000000E-01  8.00000000E-01  8.50000000E-01  8.50000000E-01
  8.50000000E-01  8.00000000E-01  8.50000000E-01  8.50000000E-01  8.50000000E-01
  8.00000000E-01  8.50000000E-01  8.50000000E-01  8.50000000E-01  8.00000000E-01
  8.50000000E-01  8.50000000E-01  8.50000000E-01  8.00000000E-01  8.50000000E-01
  8.50000000E-01  8.50000000E-01  8.00000000E-01  8.50000000E-01  8.50000000E-01
  8.50000000E-01  8.00000000E-01  8.50000000E-01  8.50000000E-01  8.50000000E-01
  8.00000000E-01  8.50000000E-01  8.50000000E-01  8.50000000E-01  8.00000000E-01
  8.50000000E-01  8.50000000E-01  8.50000000E-01  8.00000000E-01  8.50000000E-01
  8.50000000E-01  8.50000000E-01  8.00000000E-01  8.50000000E-01  8.50000000E-01
  8.50000000E-01  8.00000000E-01  8.50000000E-01  8.50000000E-01  8.50000000E-01
  8.00000000E-01  8.50000000E-01  8.50000000E-01  8.50000000E-01  8.00000000E-01
  8.50000000E-01  8.50000000E-01  8.50000000E-01  8.00000000E-01  8.50000000E-01
  8.50000000E-01  8.50000000E-01  8.00000000E-01  8.50000000E-01  8.50000000E-01
  8.50000000E-01  8.00000000E-01  8.50000000E-01  8.50000000E-01  8.50000000E-01
  8.00000000E-01  8.50000000E-01  8.50000000E-01  8.50000000E-01  8.00000000E-01
  8.50000000E-01  8.50000000E-01  8.50000000E-01  8.00000000E-01  8.50000000E-01
  8.50000000E-01  8.50000000E-01  8.00000000E-01  8.50000000E-01  8.50000000E-01
  8.50000000E-01  8.00000000E-01  8.50000000E-01  8.50000000E-01  8.50000000E-01
  8.00000000E-01  8.50000000E-01  8.50000000E-01  8.50000000E-01  8.00000000E-01
  8.50000000E-01  8.50000000E-01  8.50000000E-01  8.00000000E-01  8.50000000E-01
  8.50000000E-01  8.50000000E-01  8.00000000E-01  8.50000000E-01  8.50000000E-01
  8.50000000E-01  8.00000000E-01  8.50000000E-01  8.50000000E-01  8.50000000E-01
  8.00000000E-01  8.50000000E-01  8.50000000E-01  8.50000000E-01  8.00000000E-01
  8.50000000E-01  8.50000000E-01  8.50000000E-01  8.00000000E-01  8.50000000E-01
  8.50000000E-01  8.50000000E-01  8.00000000E-01  8.50000000E-01  8.50000000E-01
  8.50000000E-01  8.00000000E-01  8.50000000E-01  8.50000000E-01  8.50000000E-01
  8.00000000E-01  8.50000000E-01  8.50000000E-01  8.50000000E-01  8.00000000E-01
  8.50000000E-01  8.50000000E-01  8.50000000E-01  8.00000000E-01  8.50000000E-01
  8.50000000E-01  8.50000000E-01  8.00000000E-01  8.50000000E-01  8.50000000E-01
  8.50000000E-01  8.00000000E-01  8.50000000E-01  8.50000000E-01  8.50000000E-01
  8.00000000E-01  8.50000000E-01  8.50000000E-01  8.50000000E-01  8.00000000E-01
  8.50000000E-01  8.50000000E-01  8.50000000E-01  8.00000000E-01  8.50000000E-01
  8.50000000E-01  8.50000000E-01  8.00000000E-01  8.50000000E-01  8.50000000E-01
  8.50000000E-01  8.00000000E-01  8.50000000E-01  8.50000000E-01  8.50000000E-01
  8.00000000E-01  8.50000000E-01  8.50000000E-01  8.50000000E-01  8.00000000E-01
  8.50000000E-01  8.50000000E-01  8.50000000E-01  8.00000000E-01  8.50000000E-01
  8.50000000E-01  8.50000000E-01  8.00000000E-01  8.50000000E-01  8.50000000E-01
  8.50000000E-01  8.00000000E-01  8.50000000E-01  8.50000000E-01  8.50000000E-01
  8.00000000E-01  8.50000000E-01  8.50000000E-01  8.50000000E-01  8.00000000E-01
  8.50000000E-01  8.50000000E-01  8.50000000E-01  8.00000000E-01  8.50000000E-01
  8.50000000E-01  8.50000000E-01  8.00000000E-01  8.50000000E-01  8.50000000E-01
  8.50000000E-01  8.00000000E-01  8.50000000E-01  8.50000000E-01  8.50000000E-01
  8.00000000E-01  8.50000000E-01  8.50000000E-01  8.50000000E-01  8.00000000E-01
  8.50000000E-01  8.50000000E-01  8.50000000E-01  8.00000000E-01  8.50000000E-01
  8.50000000E-01  8.50000000E-01  8.00000000E-01  8.50000000E-01  8.50000000E-01
  8.50000000E-01  8.00000000E-01  8.50000000E-01  8.50000000E-01  8.50000000E-01
  8.00000000E-01  8.50000000E-01  8.50000000E-01  8.50000000E-01  8.00000000E-01
  8.50000000E-01  8.50000000E-01  8.50000000E-01  8.00000000E-01  8.50000000E-01
  8.50000000E-01  8.50000000E-01  8.00000000E-01  8.50000000E-01  8.50000000E-01
  8.50000000E-01  8.00000000E-01  8.50000000E-01  8.50000000E-01  8.50000000E-01
  8.00000000E-01  8.50000000E-01  8.50000000E-01  8.50000000E-01  8.00000000E-01
  8.50000000E-01  8.50000000E-01  8.50000000E-01  8.00000000E-01  8.50000000E-01
  8.50000000E-01  8.50000000E-01  8.00000000E-01  8.50000000E-01  8.50000000E-01
  8.50000000E-01  8.00000000E-01  8.50000000E-01  8.50000000E-01  8.50000000E-01
  8.00000000E-01  8.50000000E-01  8.50000000E-01  8.50000000E-01  8.00000000E-01
  8.50000000E-01  8.50000000E-01  8.50000000E-01  8.00000000E-01  8.50000000E-01
  8.50000000E-01  8.50000000E-01  8.00000000E-01  8.50000000E-01  8.50000000E-01
  8.50000000E-01  8.00000000E-01  8.50000000E-01  8.50000000E-01  8.50000000E-01
  8.00000000E-01  8.50000000E-01  8.50000000E-01  8.50000000E-01  8.00000000E-01
  8.50000000E-01  8.50000000E-01  8.50000000E-01  8.00000000E-01  8.50000000E-01
  8.50000000E-01  8.50000000E-01  8.00000000E-01  8.50000000E-01  8.50000000E-01
  8.50000000E-01  8.00000000E-01  8.50000000E-01  8.50000000E-01  8.50000000E-01
  8.00000000E-01  8.50000000E-01  8.50000000E-01  8.50000000E-01  8.00000000E-01
  8.50000000E-01  8.50000000E-01  8.50000000E-01  8.00000000E-01  8.50000000E-01
  8.50000000E-01  8.50000000E-01  8.00000000E-01  8.50000000E-01  8.50000000E-01
  8.50000000E-01  8.00000000E-01  8.50000000E-01  8.50000000E-01  8.50000000E-01
  8.00000000E-01  8.50000000E-01  8.50000000E-01  8.50000000E-01  8.00000000E-01
  8.50000000E-01  8.50000000E-01  8.50000000E-01  8.00000000E-01  8.50000000E-01
  8.50000000E-01  8.50000000E-01  8.00000000E-01  8.50000000E-01  8.50000000E-01
  8.50000000E-01  8.00000000E-01  8.50000000E-01  8.50000000E-01  8.50000000E-01
  8.00000000E-01  8.50000000E-01  8.50000000E-01  8.50000000E-01  8.00000000E-01
  8.50000000E-01  8.50000000E-01  8.50000000E-01  8.00000000E-01  8.50000000E-01
  8.50000000E-01  8.50000000E-01  8.00000000E-01  8.50000000E-01  8.50000000E-01
  8.50000000E-01  8.00000000E-01  8.50000000E-01  8.50000000E-01  8.50000000E-01
  8.00000000E-01  8.50000000E-01  8.50000000E-01  8.50000000E-01  8.00000000E-01
  8.50000000E-01  8.50000000E-01  8.50000000E-01  8.00000000E-01  8.50000000E-01
  8.50000000E-01  8.50000000E-01  8.00000000E-01  8.50000000E-01  8.50000000E-01
  8.50000000E-01  8.00000000E-01  8.50000000E-01  8.50000000E-01  8.50000000E-01
  8.00000000E-01  8.50000000E-01  8.50000000E-01  8.50000000E-01  8.00000000E-01
  8.50000000E-01  8.50000000E-01  8.50000000E-01  8.00000000E-01  8.50000000E-01
  8.50000000E-01  8.50000000E-01  8.00000000E-01  8.50000000E-01  8.50000000E-01
  8.50000000E-01  8.00000000E-01  8.50000000E-01  8.50000000E-01  8.50000000E-01
  8.00000000E-01  8.50000000E-01  8.50000000E-01  8.50000000E-01  8.00000000E-01
  8.50000000E-01  8.50000000E-01  8.50000000E-01  8.00000000E-01  8.50000000E-01
  8.50000000E-01  8.50000000E-01  8.00000000E-01  8.50000000E-01  8.50000000E-01
  8.50000000E-01  8.00000000E-01  8.50000000E-01  8.50000000E-01  8.50000000E-01
  8.00000000E-01  8.50000000E-01  8.50000000E-01  8.50000000E-01  8.00000000E-01
  8.50000000E-01  8.50000000E-01  8.50000000E-01  8.00000000E-01  8.50000000E-01
  8.50000000E-01  8.50000000E-01  8.00000000E-01  8.50000000E-01  8.50000000E-01
  8.50000000E-01  8.00000000E-01  8.50000000E-01  8.50000000E-01  8.50000000E-01
  8.00000000E-01  8.50000000E-01  8.50000000E-01  8.50000000E-01  8.00000000E-01
  8.50000000E-01  8.50000000E-01  8.50000000E-01  8.00000000E-01  8.50000000E-01
  8.50000000E-01  8.50000000E-01  8.00000000E-01  8.50000000E-01  8.50000000E-01
  8.50000000E-01  8.00000000E-01  8.50000000E-01  8.50000000E-01  8.50000000E-01
  8.00000000E-01  8.50000000E-01  8.50000000E-01  8.50000000E-01  8.00000000E-01
  8.50000000E-01  8.50000000E-01  8.50000000E-01  8.00000000E-01  8.50000000E-01
  8.50000000E-01  8.50000000E-01  8.00000000E-01  8.50000000E-01  8.50000000E-01
  8.50000000E-01  8.00000000E-01  8.50000000E-01  8.50000000E-01  8.50000000E-01
  8.00000000E-01  8.50000000E-01  8.50000000E-01  8.50000000E-01  8.00000000E-01
  8.50000000E-01  8.50000000E-01  8.50000000E-01  8.00000000E-01  8.50000000E-01
  8.50000000E-01  8.50000000E-01  8.00000000E-01  8.50000000E-01  8.50000000E-01
  8.50000000E-01  8.00000000E-01  8.50000000E-01  8.50000000E-01  8.50000000E-01
  8.00000000E-01  8.50000000E-01  8.50000000E-01  8.50000000E-01  8.00000000E-01
  8.50000000E-01  8.50000000E-01  8.50000000E-01  8.00000000E-01  8.50000000E-01
  8.50000000E-01  8.50000000E-01  8.00000000E-01  8.50000000E-01  8.50000000E-01
  8.50000000E-01  8.00000000E-01  8.50000000E-01  8.50000000E-01  8.50000000E-01
  8.00000000E-01  8.50000000E-01  8.50000000E-01  8.50000000E-01  8.00000000E-01
  8.50000000E-01  8.50000000E-01  8.50000000E-01  8.00000000E-01  8.50000000E-01
  8.50000000E-01  8.50000000E-01  8.00000000E-01  8.50000000E-01  8.50000000E-01
  8.50000000E-01  8.00000000E-01  8.50000000E-01  8.50000000E-01  8.50000000E-01
  8.00000000E-01  8.50000000E-01  8.50000000E-01  8.50000000E-01  8.00000000E-01
  8.50000000E-01  8.50000000E-01  8.50000000E-01  8.00000000E-01  8.50000000E-01
  8.50000000E-01  8.50000000E-01  8.00000000E-01  8.50000000E-01  8.50000000E-01
  8.50000000E-01  8.00000000E-01  8.50000000E-01  8.50000000E-01  8.50000000E-01
  8.00000000E-01  8.50000000E-01  8.50000000E-01  8.50000000E-01  8.00000000E-01
  8.50000000E-01  8.50000000E-01  8.50000000E-01  8.00000000E-01  8.50000000E-01
  8.50000000E-01  8.50000000E-01  8.00000000E-01  8.50000000E-01  8.50000000E-01
  8.50000000E-01  8.00000000E-01  8.50000000E-01  8.50000000E-01  8.50000000E-01
  8.00000000E-01  8.50000000E-01  8.50000000E-01  8.50000000E-01  8.00000000E-01
  8.50000000E-01  8.50000000E-01  8.50000000E-01  8.00000000E-01  8.50000000E-01
  8.50000000E-01  8.50000000E-01  8.00000000E-01  8.50000000E-01  8.50000000E-01
  8.50000000E-01  8.00000000E-01  8.50000000E-01  8.50000000E-01  8.50000000E-01
  8.00000000E-01  8.50000000E-01  8.50000000E-01  8.50000000E-01  8.00000000E-01
  8.50000000E-01  8.50000000E-01  8.50000000E-01  8.00000000E-01  8.50000000E-01
  8.50000000E-01  8.50000000E-01  8.00000000E-01  8.50000000E-01  8.50000000E-01
  8.50000000E-01  8.00000000E-01  8.50000000E-01  8.50000000E-01  8.50000000E-01
  8.00000000E-01  8.50000000E-01  8.50000000E-01  8.50000000E-01  8.00000000E-01
  8.50000000E-01  8.50000000E-01  8.50000000E-01  8.00000000E-01  8.50000000E-01
  8.50000000E-01  8.50000000E-01  8.00000000E-01  8.50000000E-01  8.50000000E-01
  8.50000000E-01  8.00000000E-01  8.50000000E-01  8.50000000E-01  8.50000000E-01
  8.00000000E-01  8.50000000E-01  8.50000000E-01  8.50000000E-01  8.00000000E-01
  8.50000000E-01  8.50000000E-01  8.50000000E-01  8.00000000E-01  8.50000000E-01
  8.50000000E-01  8.50000000E-01  8.00000000E-01  8.50000000E-01  8.50000000E-01
  8.50000000E-01  8.00000000E-01  8.50000000E-01  8.50000000E-01  8.50000000E-01
  8.00000000E-01  8.50000000E-01  8.50000000E-01  8.50000000E-01  8.00000000E-01
  8.50000000E-01  8.50000000E-01  8.50000000E-01  8.00000000E-01  8.50000000E-01
  8.50000000E-01  8.50000000E-01  8.00000000E-01  8.50000000E-01  8.50000000E-01
  8.50000000E-01  8.00000000E-01  8.50000000E-01  8.50000000E-01  8.50000000E-01
  8.00000000E-01  8.50000000E-01  8.50000000E-01  8.50000000E-01  8.00000000E-01
  8.50000000E-01  8.50000000E-01  8.50000000E-01  8.00000000E-01  8.50000000E-01
  8.50000000E-01  8.50000000E-01  8.00000000E-01  8.50000000E-01  8.50000000E-01
  8.50000000E-01  8.00000000E-01  8.50000000E-01  8.50000000E-01  8.50000000E-01
  8.00000000E-01  8.50000000E-01  8.50000000E-01  8.50000000E-01  8.00000000E-01
  8.50000000E-01  8.50000000E-01  8.50000000E-01  8.00000000E-01  8.50000000E-01
  8.50000000E-01  8.50000000E-01  8.00000000E-01  8.50000000E-01  8.50000000E-01
  8.50000000E-01  8.00000000E-01  8.50000000E-01  8.50000000E-01  8.50000000E-01
  8.00000000E-01  8.50000000E-01  8.50000000E-01  8.50000000E-01  8.00000000E-01
  8.50000000E-01  8.50000000E-01  8.50000000E-01  8.00000000E-01  8.50000000E-01
  8.50000000E-01  8.50000000E-01  8.00000000E-01  8.50000000E-01  8.50000000E-01
  8.50000000E-01  8.00000000E-01  8.50000000E-01  8.50000000E-01  8.50000000E-01
  8.00000000E-01  8.50000000E-01  8.50000000E-01  8.50000000E-01  8.00000000E-01
  8.50000000E-01  8.50000000E-01  8.50000000E-01  8.00000000E-01  8.50000000E-01
  8.50000000E-01  8.50000000E-01  8.00000000E-01  8.50000000E-01  8.50000000E-01
  8.50000000E-01  8.00000000E-01  8.50000000E-01  8.50000000E-01  8.50000000E-01
  8.00000000E-01  8.50000000E-01  8.50000000E-01  8.50000000E-01  8.00000000E-01
  8.50000000E-01  8.50000000E-01  8.50000000E-01  8.00000000E-01  8.50000000E-01
  8.50000000E-01  8.50000000E-01  8.00000000E-01  8.50000000E-01  8.50000000E-01
  8.50000000E-01  8.00000000E-01  8.50000000E-01  8.50000000E-01  8.50000000E-01
  8.00000000E-01  8.50000000E-01  8.50000000E-01  8.50000000E-01  8.00000000E-01
  8.50000000E-01  8.50000000E-01  8.50000000E-01  8.00000000E-01  8.50000000E-01
  8.50000000E-01  8.50000000E-01  8.00000000E-01  8.50000000E-01  8.50000000E-01
  8.50000000E-01  8.00000000E-01  8.50000000E-01  8.50000000E-01  8.50000000E-01
  8.00000000E-01  8.50000000E-01  8.50000000E-01  8.50000000E-01  8.00000000E-01
  8.50000000E-01  8.50000000E-01  8.50000000E-01  8.00000000E-01  8.50000000E-01
  8.50000000E-01  8.50000000E-01  8.00000000E-01  8.50000000E-01  8.50000000E-01
  8.50000000E-01  8.00000000E-01  8.50000000E-01  8.50000000E-01  8.50000000E-01
  8.00000000E-01  8.50000000E-01  8.50000000E-01  8.50000000E-01  8.00000000E-01
  8.50000000E-01  8.50000000E-01  8.50000000E-01  8.00000000E-01  8.50000000E-01
  8.50000000E-01  8.50000000E-01  8.00000000E-01  8.50000000E-01  8.50000000E-01
  8.50000000E-01  8.00000000E-01  8.50000000E-01  8.50000000E-01  8.50000000E-01
  8.00000000E-01  8.50000000E-01  8.50000000E-01  8.50000000E-01  8.00000000E-01
  8.50000000E-01  8.50000000E-01  8.50000000E-01  8.00000000E-01  8.50000000E-01
  8.50000000E-01  8.50000000E-01  8.00000000E-01  8.50000000E-01  8.50000000E-01
  8.50000000E-01  8.00000000E-01  8.50000000E-01  8.50000000E-01  8.50000000E-01
  8.00000000E-01  8.50000000E-01  8.50000000E-01  8.50000000E-01  8.00000000E-01
  8.50000000E-01  8.50000000E-01  8.50000000E-01  8.00000000E-01  8.50000000E-01
  8.50000000E-01  8.50000000E-01  8.00000000E-01  8.50000000E-01  8.50000000E-01
  8.50000000E-01  8.00000000E-01  8.50000000E-01  8.50000000E-01  8.50000000E-01
  8.00000000E-01  8.50000000E-01  8.50000000E-01  8.50000000E-01  8.00000000E-01
  8.50000000E-01  8.50000000E-01  8.50000000E-01  8.00000000E-01  8.50000000E-01
  8.50000000E-01  8.50000000E-01  8.00000000E-01  8.50000000E-01  8.50000000E-01
  8.50000000E-01  8.00000000E-01  8.50000000E-01  8.50000000E-01  8.50000000E-01
  8.00000000E-01  8.50000000E-01  8.50000000E-01  8.50000000E-01  8.00000000E-01
  8.50000000E-01  8.50000000E-01  8.50000000E-01  8.00000000E-01  8.50000000E-01
  8.50000000E-01  8.50000000E-01  8.00000000E-01  8.50000000E-01  8.50000000E-01
  8.50000000E-01  8.00000000E-01  8.50000000E-01  8.50000000E-01  8.50000000E-01
  8.00000000E-01  8.50000000E-01  8.50000000E-01  8.50000000E-01  8.00000000E-01
  8.50000000E-01  8.50000000E-01  8.50000000E-01  8.00000000E-01  8.50000000E-01
  8.50000000E-01  8.50000000E-01  8.00000000E-01  8.50000000E-01  8.50000000E-01
  8.50000000E-01  8.00000000E-01  8.50000000E-01  8.50000000E-01  8.50000000E-01
  8.00000000E-01  8.50000000E-01  8.50000000E-01  8.50000000E-01  8.00000000E-01
  8.50000000E-01  8.50000000E-01  8.50000000E-01  8.00000000E-01  8.50000000E-01
  8.50000000E-01  8.50000000E-01  8.00000000E-01  8.50000000E-01  8.50000000E-01
  8.50000000E-01  8.00000000E-01  8.50000000E-01  8.50000000E-01  8.50000000E-01
  8.00000000E-01  8.50000000E-01  8.50000000E-01  8.50000000E-01  8.00000000E-01
  8.50000000E-01  8.50000000E-01  8.50000000E-01  8.00000000E-01  8.50000000E-01
  8.50000000E-01  8.50000000E-01  8.00000000E-01  8.50000000E-01  8.50000000E-01
  8.50000000E-01  8.00000000E-01  8.50000000E-01  8.50000000E-01  8.50000000E-01
  8.00000000E-01  8.50000000E-01  8.50000000E-01  8.50000000E-01  8.00000000E-01
  8.50000000E-01  8.50000000E-01  8.50000000E-01  8.00000000E-01  8.50000000E-01
  8.50000000E-01  8.50000000E-01  8.00000000E-01  8.50000000E-01  8.50000000E-01
  8.50000000E-01  8.00000000E-01  8.50000000E-01  8.50000000E-01  8.50000000E-01
  8.00000000E-01  8.50000000E-01  8.50000000E-01  8.50000000E-01  8.00000000E-01
  8.50000000E-01  8.50000000E-01  8.50000000E-01  8.00000000E-01  8.50000000E-01
  8.50000000E-01  8.50000000E-01  8.00000000E-01  8.50000000E-01  8.50000000E-01
  8.50000000E-01  8.00000000E-01  8.50000000E-01  8.50000000E-01  8.50000000E-01
  8.00000000E-01  8.50000000E-01  8.50000000E-01  8.50000000E-01  8.00000000E-01
  8.50000000E-01  8.50000000E-01  8.50000000E-01  8.00000000E-01  8.50000000E-01
  8.50000000E-01  8.50000000E-01  8.00000000E-01  8.50000000E-01  8.50000000E-01
  8.50000000E-01  8.00000000E-01  8.50000000E-01  8.50000000E-01  8.50000000E-01
  8.00000000E-01  8.50000000E-01  8.50000000E-01  8.50000000E-01  8.00000000E-01
  8.50000000E-01  8.50000000E-01  8.50000000E-01  8.00000000E-01  8.50000000E-01
  8.50000000E-01  8.50000000E-01  8.00000000E-01  8.50000000E-01  8.50000000E-01
  8.50000000E-01  8.00000000E-01  8.50000000E-01  8.50000000E-01  8.50000000E-01
  8.00000000E-01  8.50000000E-01  8.50000000E-01  8.50000000E-01  8.00000000E-01
  8.50000000E-01  8.50000000E-01  8.50000000E-01  8.00000000E-01  8.50000000E-01
  8.50000000E-01  8.50000000E-01  8.00000000E-01  8.50000000E-01  8.50000000E-01
  8.50000000E-01  8.00000000E-01  8.50000000E-01  8.50000000E-01  8.50000000E-01
  8.00000000E-01  8.50000000E-01  8.50000000E-01  8.50000000E-01  8.00000000E-01
  8.50000000E-01  8.50000000E-01  8.50000000E-01  8.00000000E-01  8.50000000E-01
  8.50000000E-01  8.50000000E-01  8.00000000E-01  8.50000000E-01  8.50000000E-01
  8.50000000E-01  8.00000000E-01  8.50000000E-01  8.50000000E-01  8.50000000E-01
  8.00000000E-01  8.50000000E-01  8.50000000E-01  8.50000000E-01  8.00000000E-01
  8.50000000E-01  8.50000000E-01  8.50000000E-01  8.00000000E-01  8.50000000E-01
  8.50000000E-01  8.50000000E-01  8.00000000E-01  8.50000000E-01  8.50000000E-01
  8.50000000E-01  8.00000000E-01  8.50000000E-01  8.50000000E-01  8.50000000E-01
  8.00000000E-01  8.50000000E-01  8.50000000E-01  8.50000000E-01  8.00000000E-01
  8.50000000E-01  8.50000000E-01  8.50000000E-01  8.00000000E-01  8.50000000E-01
  8.50000000E-01  8.50000000E-01  8.00000000E-01  8.50000000E-01  8.50000000E-01
  8.50000000E-01  8.00000000E-01  8.50000000E-01  8.50000000E-01  8.50000000E-01
  8.00000000E-01  8.50000000E-01  8.50000000E-01  8.50000000E-01  8.00000000E-01
  8.50000000E-01  8.50000000E-01  8.50000000E-01  8.00000000E-01  8.50000000E-01
  8.50000000E-01  8.50000000E-01  8.00000000E-01  8.50000000E-01  8.50000000E-01
  8.50000000E-01  8.00000000E-01  8.50000000E-01  8.50000000E-01  8.50000000E-01
  8.00000000E-01  8.50000000E-01  8.50000000E-01  8.50000000E-01  8.00000000E-01
  8.50000000E-01  8.50000000E-01  8.50000000E-01  8.00000000E-01  8.50000000E-01
  8.50000000E-01  8.50000000E-01  8.00000000E-01  8.50000000E-01  8.50000000E-01
  8.50000000E-01  8.00000000E-01  8.50000000E-01  8.50000000E-01  8.50000000E-01
  8.00000000E-01  8.50000000E-01  8.50000000E-01  8.50000000E-01  8.00000000E-01
  8.50000000E-01  8.50000000E-01  8.50000000E-01  8.00000000E-01  8.50000000E-01
  8.50000000E-01  8.50000000E-01  8.00000000E-01  8.50000000E-01  8.50000000E-01
  8.50000000E-01  8.00000000E-01  8.50000000E-01  8.50000000E-01  8.50000000E-01
  8.00000000E-01  8.50000000E-01  8.50000000E-01  8.50000000E-01  8.00000000E-01
  8.50000000E-01  8.50000000E-01  8.50000000E-01  8.00000000E-01  8.50000000E-01
  8.50000000E-01  8.50000000E-01  8.00000000E-01  8.50000000E-01  8.50000000E-01
  8.50000000E-01  8.00000000E-01  8.50000000E-01  8.50000000E-01  8.50000000E-01
  8.00000000E-01  8.50000000E-01  8.50000000E-01  8.50000000E-01  8.00000000E-01
  8.50000000E-01  8.50000000E-01  8.50000000E-01  8.00000000E-01  8.50000000E-01
  8.50000000E-01  8.50000000E-01  8.00000000E-01  8.50000000E-01  8.50000000E-01
  8.50000000E-01  8.00000000E-01  8.50000000E-01  8.50000000E-01  8.50000000E-01
  8.00000000E-01  8.50000000E-01  8.50000000E-01  8.50000000E-01  8.00000000E-01
  8.50000000E-01  8.50000000E-01  8.50000000E-01  8.00000000E-01  8.50000000E-01
  8.50000000E-01  8.50000000E-01  8.00000000E-01  8.50000000E-01  8.50000000E-01
  8.50000000E-01  8.00000000E-01  8.50000000E-01  8.50000000E-01  8.50000000E-01
  8.00000000E-01  8.50000000E-01  8.50000000E-01  8.50000000E-01  8.00000000E-01
  8.50000000E-01  8.50000000E-01  8.50000000E-01  8.00000000E-01  8.50000000E-01
  8.50000000E-01  8.50000000E-01  8.00000000E-01  8.50000000E-01  8.50000000E-01
  8.50000000E-01  8.00000000E-01  8.50000000E-01  8.50000000E-01  8.50000000E-01
  8.00000000E-01  8.50000000E-01  8.50000000E-01  8.50000000E-01  8.00000000E-01
  8.50000000E-01  8.50000000E-01  8.50000000E-01  8.00000000E-01  8.50000000E-01
  8.50000000E-01  8.50000000E-01  8.00000000E-01  8.50000000E-01  8.50000000E-01
  8.50000000E-01  8.00000000E-01  8.50000000E-01  8.50000000E-01  8.50000000E-01
  8.00000000E-01  8.50000000E-01  8.50000000E-01  8.50000000E-01  8.00000000E-01
  8.50000000E-01  8.50000000E-01  8.50000000E-01  8.00000000E-01  8.50000000E-01
  8.50000000E-01  8.50000000E-01  8.00000000E-01  8.50000000E-01  8.50000000E-01
  8.50000000E-01  8.00000000E-01  8.50000000E-01  8.50000000E-01  8.50000000E-01
  8.00000000E-01  8.50000000E-01  8.50000000E-01  8.50000000E-01  8.00000000E-01
  8.50000000E-01  8.50000000E-01  8.50000000E-01  8.00000000E-01  8.50000000E-01
  8.50000000E-01  8.50000000E-01  8.00000000E-01  8.50000000E-01  8.50000000E-01
  8.50000000E-01  8.00000000E-01  8.50000000E-01  8.50000000E-01  8.50000000E-01
  8.00000000E-01  8.50000000E-01  8.50000000E-01  8.50000000E-01  8.00000000E-01
  8.50000000E-01  8.50000000E-01  8.50000000E-01  8.00000000E-01  8.50000000E-01
  8.50000000E-01  8.50000000E-01  8.00000000E-01  8.50000000E-01  8.50000000E-01
  8.50000000E-01  8.00000000E-01  8.50000000E-01  8.50000000E-01  8.50000000E-01
  8.00000000E-01  8.50000000E-01  8.50000000E-01  8.50000000E-01  8.00000000E-01
  8.50000000E-01  8.50000000E-01  8.50000000E-01  8.00000000E-01  8.50000000E-01
  8.50000000E-01  8.50000000E-01  8.00000000E-01  8.50000000E-01  8.50000000E-01
  8.50000000E-01  8.00000000E-01  8.50000000E-01  8.50000000E-01  8.50000000E-01
  8.00000000E-01  8.50000000E-01  8.50000000E-01  8.50000000E-01  8.00000000E-01
  8.50000000E-01  8.50000000E-01  8.50000000E-01  8.00000000E-01  8.50000000E-01
  8.50000000E-01  8.50000000E-01  8.00000000E-01  8.50000000E-01  8.50000000E-01
  8.50000000E-01  8.00000000E-01  8.50000000E-01  8.50000000E-01  8.50000000E-01
  8.00000000E-01  8.50000000E-01  8.50000000E-01  8.50000000E-01  8.00000000E-01
  8.50000000E-01  8.50000000E-01  8.50000000E-01  8.00000000E-01  8.50000000E-01
  8.50000000E-01  8.50000000E-01  8.00000000E-01  8.50000000E-01  8.50000000E-01
  8.50000000E-01  8.00000000E-01  8.50000000E-01  8.50000000E-01  8.50000000E-01
  8.00000000E-01  8.50000000E-01  8.50000000E-01  8.50000000E-01  8.00000000E-01
  8.50000000E-01  8.50000000E-01  8.50000000E-01  8.00000000E-01  8.50000000E-01
  8.50000000E-01  8.50000000E-01  8.00000000E-01  8.50000000E-01  8.50000000E-01
  8.50000000E-01  8.00000000E-01  8.50000000E-01  8.50000000E-01  8.50000000E-01
  8.00000000E-01  8.50000000E-01  8.50000000E-01  8.50000000E-01  8.00000000E-01
  8.50000000E-01  8.50000000E-01  8.50000000E-01  8.00000000E-01  8.50000000E-01
  8.50000000E-01  8.50000000E-01  8.00000000E-01  8.50000000E-01  8.50000000E-01
  8.50000000E-01  8.00000000E-01  8.50000000E-01  8.50000000E-01  8.50000000E-01
  8.00000000E-01  8.50000000E-01  8.50000000E-01  8.50000000E-01  8.00000000E-01
  8.50000000E-01  8.50000000E-01  8.50000000E-01  8.00000000E-01  8.50000000E-01
  8.50000000E-01  8.50000000E-01  8.00000000E-01  8.50000000E-01  8.50000000E-01
  8.50000000E-01  8.00000000E-01  8.50000000E-01  8.50000000E-01  8.50000000E-01
  8.00000000E-01  8.50000000E-01  8.50000000E-01  8.50000000E-01  8.00000000E-01
  8.50000000E-01  8.50000000E-01  8.50000000E-01  8.00000000E-01  8.50000000E-01
  8.50000000E-01  8.50000000E-01  8.00000000E-01  8.50000000E-01  8.50000000E-01
  8.50000000E-01  8.00000000E-01  8.50000000E-01  8.50000000E-01  8.50000000E-01
  8.00000000E-01  8.50000000E-01  8.50000000E-01  8.50000000E-01  8.00000000E-01
  8.50000000E-01  8.50000000E-01  8.50000000E-01  8.00000000E-01  8.50000000E-01
  8.50000000E-01  8.50000000E-01  8.00000000E-01  8.50000000E-01  8.50000000E-01
  8.50000000E-01  8.00000000E-01  8.50000000E-01  8.50000000E-01  8.50000000E-01
  8.00000000E-01  8.50000000E-01  8.50000000E-01  8.50000000E-01  8.00000000E-01
  8.50000000E-01  8.50000000E-01  8.50000000E-01  8.00000000E-01  8.50000000E-01
  8.50000000E-01  8.50000000E-01  8.00000000E-01  8.50000000E-01  8.50000000E-01
  8.50000000E-01  8.00000000E-01  8.50000000E-01  8.50000000E-01  8.50000000E-01
  8.00000000E-01  8.50000000E-01  8.50000000E-01  8.50000000E-01  8.00000000E-01
  8.50000000E-01  8.50000000E-01  8.50000000E-01  8.00000000E-01  8.50000000E-01
  8.50000000E-01  8.50000000E-01  8.00000000E-01  8.50000000E-01  8.50000000E-01
  8.50000000E-01  8.00000000E-01  8.50000000E-01  8.50000000E-01  8.50000000E-01
  8.00000000E-01  8.50000000E-01  8.50000000E-01  8.50000000E-01  8.00000000E-01
  8.50000000E-01  8.50000000E-01  8.50000000E-01  8.00000000E-01  8.50000000E-01
  8.50000000E-01  8.50000000E-01  8.00000000E-01  8.50000000E-01  8.50000000E-01
  8.50000000E-01  8.00000000E-01  8.50000000E-01  8.50000000E-01  8.50000000E-01
  8.00000000E-01  8.50000000E-01  8.50000000E-01  8.50000000E-01  8.00000000E-01
  8.50000000E-01  8.50000000E-01  8.50000000E-01  8.00000000E-01  8.50000000E-01
  8.50000000E-01  8.50000000E-01  8.00000000E-01  8.50000000E-01  8.50000000E-01
  8.50000000E-01  8.00000000E-01  8.50000000E-01  8.50000000E-01  8.50000000E-01
  8.00000000E-01  8.50000000E-01  8.50000000E-01  8.50000000E-01  8.00000000E-01
  8.50000000E-01  8.50000000E-01  8.50000000E-01  8.00000000E-01  8.50000000E-01
  8.50000000E-01  8.50000000E-01  8.00000000E-01  8.50000000E-01  8.50000000E-01
  8.50000000E-01  8.00000000E-01  8.50000000E-01  8.50000000E-01  8.50000000E-01
  8.00000000E-01  8.50000000E-01  8.50000000E-01  8.50000000E-01  8.00000000E-01
  8.50000000E-01  8.50000000E-01  8.50000000E-01  8.00000000E-01  8.50000000E-01
  8.50000000E-01  8.50000000E-01  8.00000000E-01  8.50000000E-01  8.50000000E-01
  8.50000000E-01  8.00000000E-01  8.50000000E-01  8.50000000E-01  8.50000000E-01
  8.00000000E-01  8.50000000E-01  8.50000000E-01  8.50000000E-01  8.00000000E-01
  8.50000000E-01  8.50000000E-01  8.50000000E-01  8.00000000E-01  8.50000000E-01
  8.50000000E-01  8.50000000E-01  8.00000000E-01  8.50000000E-01  8.50000000E-01
  8.50000000E-01  8.00000000E-01  8.50000000E-01  8.50000000E-01  8.50000000E-01
  8.00000000E-01  8.50000000E-01  8.50000000E-01  8.50000000E-01  8.00000000E-01
  8.50000000E-01  8.50000000E-01  8.50000000E-01  8.00000000E-01  8.50000000E-01
  8.50000000E-01  8.50000000E-01  8.00000000E-01  8.50000000E-01  8.50000000E-01
  8.50000000E-01  8.00000000E-01  8.50000000E-01  8.50000000E-01  8.50000000E-01
  8.00000000E-01  8.50000000E-01  8.50000000E-01  8.50000000E-01  8.00000000E-01
  8.50000000E-01  8.50000000E-01  8.50000000E-01  8.00000000E-01  8.50000000E-01
  8.50000000E-01  8.50000000E-01  8.00000000E-01  8.50000000E-01  8.50000000E-01
  8.50000000E-01  8.00000000E-01  8.50000000E-01  8.50000000E-01  8.50000000E-01
  8.00000000E-01  8.50000000E-01  8.50000000E-01  8.50000000E-01  8.00000000E-01
  8.50000000E-01  8.50000000E-01  8.50000000E-01  8.00000000E-01  8.50000000E-01
  8.50000000E-01  8.50000000E-01  8.00000000E-01  8.50000000E-01  8.50000000E-01
  8.50000000E-01  8.00000000E-01  8.50000000E-01  8.50000000E-01  8.50000000E-01
  8.00000000E-01  8.50000000E-01  8.50000000E-01  8.50000000E-01  8.00000000E-01
  8.50000000E-01  8.50000000E-01  8.50000000E-01  8.00000000E-01  8.50000000E-01
  8.50000000E-01  8.50000000E-01  8.00000000E-01  8.50000000E-01  8.50000000E-01
  8.50000000E-01  8.00000000E-01  8.50000000E-01  8.50000000E-01  8.50000000E-01
  8.00000000E-01  8.50000000E-01  8.50000000E-01  8.50000000E-01  8.00000000E-01
  8.50000000E-01  8.50000000E-01  8.50000000E-01  8.00000000E-01  8.50000000E-01
  8.50000000E-01  8.50000000E-01  8.00000000E-01  8.50000000E-01  8.50000000E-01
  8.50000000E-01  8.00000000E-01  8.50000000E-01  8.50000000E-01  8.50000000E-01
  8.00000000E-01  8.50000000E-01  8.50000000E-01  8.50000000E-01  8.00000000E-01
  8.50000000E-01  8.50000000E-01  8.50000000E-01  8.00000000E-01  8.50000000E-01
  8.50000000E-01  8.50000000E-01  8.00000000E-01  8.50000000E-01  8.50000000E-01
  8.50000000E-01  8.00000000E-01  8.50000000E-01  8.50000000E-01  8.50000000E-01
  8.00000000E-01  8.50000000E-01  8.50000000E-01  8.50000000E-01  8.00000000E-01
  8.50000000E-01  8.50000000E-01  8.50000000E-01  8.00000000E-01  8.50000000E-01
  8.50000000E-01  8.50000000E-01  8.00000000E-01  8.50000000E-01  8.50000000E-01
  8.50000000E-01  8.00000000E-01  8.50000000E-01  8.50000000E-01  8.50000000E-01
  8.00000000E-01  8.50000000E-01  8.50000000E-01  8.50000000E-01  8.00000000E-01
  8.50000000E-01  8.50000000E-01  8.50000000E-01  8.00000000E-01  8.50000000E-01
  8.50000000E-01  8.50000000E-01  8.00000000E-01  8.50000000E-01  8.50000000E-01
  8.50000000E-01  8.00000000E-01  8.50000000E-01  8.50000000E-01  8.50000000E-01
  8.00000000E-01  8.50000000E-01  8.50000000E-01  8.50000000E-01  8.00000000E-01
  8.50000000E-01  8.50000000E-01  8.50000000E-01  8.00000000E-01  8.50000000E-01
  8.50000000E-01  8.50000000E-01  8.00000000E-01  8.50000000E-01  8.50000000E-01
  8.50000000E-01  8.00000000E-01  8.50000000E-01  8.50000000E-01  8.50000000E-01
  8.00000000E-01  8.50000000E-01  8.50000000E-01  8.50000000E-01  8.00000000E-01
  8.50000000E-01  8.50000000E-01  8.50000000E-01  8.00000000E-01  8.50000000E-01
  8.50000000E-01  8.50000000E-01  8.00000000E-01  8.50000000E-01  8.50000000E-01
  8.50000000E-01  8.00000000E-01  8.50000000E-01  8.50000000E-01  8.50000000E-01
  8.00000000E-01  8.50000000E-01  8.50000000E-01  8.50000000E-01  8.00000000E-01
  8.50000000E-01  8.50000000E-01  8.50000000E-01  8.00000000E-01  8.50000000E-01
  8.50000000E-01  8.50000000E-01  8.00000000E-01  8.50000000E-01  8.50000000E-01
  8.50000000E-01  8.00000000E-01  8.50000000E-01  8.50000000E-01  8.50000000E-01
  8.00000000E-01  8.50000000E-01  8.50000000E-01  8.50000000E-01  8.00000000E-01
  8.50000000E-01  8.50000000E-01  8.50000000E-01  8.00000000E-01  8.50000000E-01
  8.50000000E-01  8.50000000E-01  8.00000000E-01  8.50000000E-01  8.50000000E-01
  8.50000000E-01  8.00000000E-01  8.50000000E-01  8.50000000E-01  8.50000000E-01
  8.00000000E-01  8.50000000E-01  8.50000000E-01  8.50000000E-01  8.00000000E-01
  8.50000000E-01  8.50000000E-01  8.50000000E-01  8.00000000E-01  8.50000000E-01
  8.50000000E-01  8.50000000E-01  8.00000000E-01  8.50000000E-01  8.50000000E-01
  8.50000000E-01  8.00000000E-01  8.50000000E-01  8.50000000E-01  8.50000000E-01
  8.00000000E-01  8.50000000E-01  8.50000000E-01  8.50000000E-01  8.00000000E-01
  8.50000000E-01  8.50000000E-01  8.50000000E-01  8.00000000E-01  8.50000000E-01
  8.50000000E-01  8.50000000E-01  8.00000000E-01  8.50000000E-01  8.50000000E-01
  8.50000000E-01  8.00000000E-01  8.50000000E-01  8.50000000E-01  8.50000000E-01
  8.00000000E-01  8.50000000E-01  8.50000000E-01  8.50000000E-01  8.00000000E-01
  8.50000000E-01  8.50000000E-01  8.50000000E-01  8.00000000E-01  8.50000000E-01
  8.50000000E-01  8.50000000E-01  8.00000000E-01  8.50000000E-01  8.50000000E-01
  8.50000000E-01  8.00000000E-01  8.50000000E-01  8.50000000E-01  8.50000000E-01
  8.00000000E-01  8.50000000E-01  8.50000000E-01  8.50000000E-01  8.00000000E-01
  8.50000000E-01  8.50000000E-01  8.50000000E-01  8.00000000E-01  8.50000000E-01
  8.50000000E-01  8.50000000E-01  8.00000000E-01  8.50000000E-01  8.50000000E-01
  8.50000000E-01  8.00000000E-01  8.50000000E-01  8.50000000E-01  8.50000000E-01
  8.00000000E-01  8.50000000E-01  8.50000000E-01  8.50000000E-01  8.00000000E-01
  8.50000000E-01  8.50000000E-01  8.50000000E-01  8.00000000E-01  8.50000000E-01
  8.50000000E-01  8.50000000E-01  8.00000000E-01  8.50000000E-01  8.50000000E-01
  8.50000000E-01  8.00000000E-01  8.50000000E-01  8.50000000E-01  8.50000000E-01
  8.00000000E-01  8.50000000E-01  8.50000000E-01  8.50000000E-01  8.00000000E-01
  8.50000000E-01  8.50000000E-01  8.50000000E-01  8.00000000E-01  8.50000000E-01
  8.50000000E-01  8.50000000E-01  8.00000000E-01  8.50000000E-01  8.50000000E-01
  8.50000000E-01  8.00000000E-01  8.50000000E-01  8.50000000E-01  8.50000000E-01
  8.00000000E-01  8.50000000E-01  8.50000000E-01  8.50000000E-01  8.00000000E-01
  8.50000000E-01  8.50000000E-01  8.50000000E-01  8.00000000E-01  8.50000000E-01
  8.50000000E-01  8.50000000E-01  8.00000000E-01  8.50000000E-01  8.50000000E-01
  8.50000000E-01  8.00000000E-01  8.50000000E-01  8.50000000E-01  8.50000000E-01
  8.00000000E-01  8.50000000E-01  8.50000000E-01  8.50000000E-01  8.00000000E-01
  8.50000000E-01  8.50000000E-01  8.50000000E-01  8.00000000E-01  8.50000000E-01
  8.50000000E-01  8.50000000E-01  8.00000000E-01  8.50000000E-01  8.50000000E-01
  8.50000000E-01  8.00000000E-01  8.50000000E-01  8.50000000E-01  8.50000000E-01
  8.00000000E-01  8.50000000E-01  8.50000000E-01  8.50000000E-01  8.00000000E-01
  8.50000000E-01  8.50000000E-01  8.50000000E-01  8.00000000E-01  8.50000000E-01
  8.50000000E-01  8.50000000E-01  8.00000000E-01  8.50000000E-01  8.50000000E-01
  8.50000000E-01  8.00000000E-01  8.50000000E-01  8.50000000E-01  8.50000000E-01
  8.00000000E-01  8.50000000E-01  8.50000000E-01  8.50000000E-01  8.00000000E-01
  8.50000000E-01  8.50000000E-01  8.50000000E-01  8.00000000E-01  8.50000000E-01
  8.50000000E-01  8.50000000E-01  8.00000000E-01  8.50000000E-01  8.50000000E-01
  8.50000000E-01  8.00000000E-01  8.50000000E-01  8.50000000E-01  8.50000000E-01
  8.00000000E-01  8.50000000E-01  8.50000000E-01  8.50000000E-01  8.00000000E-01
  8.50000000E-01  8.50000000E-01  8.50000000E-01  8.00000000E-01  8.50000000E-01
  8.50000000E-01  8.50000000E-01  8.00000000E-01  8.50000000E-01  8.50000000E-01
  8.50000000E-01  8.00000000E-01  8.50000000E-01  8.50000000E-01  8.50000000E-01
  8.00000000E-01  8.50000000E-01  8.50000000E-01  8.50000000E-01  8.00000000E-01
  8.50000000E-01  8.50000000E-01  8.50000000E-01  8.00000000E-01  8.50000000E-01
  8.50000000E-01  8.50000000E-01  8.00000000E-01  8.50000000E-01  8.50000000E-01
  8.50000000E-01  8.00000000E-01  8.50000000E-01  8.50000000E-01  8.50000000E-01
  8.00000000E-01  8.50000000E-01  8.50000000E-01  8.50000000E-01  8.00000000E-01
  8.50000000E-01  8.50000000E-01  8.50000000E-01  8.00000000E-01  8.50000000E-01
  8.50000000E-01  8.50000000E-01  8.00000000E-01  8.50000000E-01  8.50000000E-01
  8.50000000E-01  8.00000000E-01  8.50000000E-01  8.50000000E-01  8.50000000E-01
  8.00000000E-01  8.50000000E-01  8.50000000E-01  8.50000000E-01  8.00000000E-01
  8.50000000E-01  8.50000000E-01  8.50000000E-01  8.00000000E-01  8.50000000E-01
  8.50000000E-01  8.50000000E-01  8.00000000E-01  8.50000000E-01  8.50000000E-01
  8.50000000E-01  8.00000000E-01  8.50000000E-01  8.50000000E-01  8.50000000E-01
  8.00000000E-01  8.50000000E-01  8.50000000E-01  8.50000000E-01  8.00000000E-01
  8.50000000E-01  8.50000000E-01  8.50000000E-01  8.00000000E-01  8.50000000E-01
  8.50000000E-01  8.50000000E-01  8.00000000E-01  8.50000000E-01  8.50000000E-01
  8.50000000E-01  8.00000000E-01  8.50000000E-01  8.50000000E-01  8.50000000E-01
  8.00000000E-01  8.50000000E-01  8.50000000E-01  8.50000000E-01  8.00000000E-01
  8.50000000E-01  8.50000000E-01  8.50000000E-01  8.00000000E-01  8.50000000E-01
  8.50000000E-01  8.50000000E-01  8.00000000E-01  8.50000000E-01  8.50000000E-01
  8.50000000E-01  8.00000000E-01  8.50000000E-01  8.50000000E-01  8.50000000E-01
  8.00000000E-01  8.50000000E-01  8.50000000E-01  8.50000000E-01  8.00000000E-01
  8.50000000E-01  8.50000000E-01  8.50000000E-01  8.00000000E-01  8.50000000E-01
  8.50000000E-01  8.50000000E-01  8.00000000E-01  8.50000000E-01  8.50000000E-01
  8.50000000E-01  8.00000000E-01  8.50000000E-01  8.50000000E-01  8.50000000E-01
  8.00000000E-01  8.50000000E-01  8.50000000E-01  8.50000000E-01  8.00000000E-01
  8.50000000E-01  8.50000000E-01  8.50000000E-01  8.00000000E-01  8.50000000E-01
  8.50000000E-01  8.50000000E-01  8.00000000E-01  8.50000000E-01  8.50000000E-01
  8.50000000E-01  8.00000000E-01  8.50000000E-01  8.50000000E-01  8.50000000E-01
  8.00000000E-01  8.50000000E-01  8.50000000E-01  8.50000000E-01  8.00000000E-01
  8.50000000E-01  8.50000000E-01  8.50000000E-01  8.00000000E-01  8.50000000E-01
  8.50000000E-01  8.50000000E-01  8.00000000E-01  8.50000000E-01  8.50000000E-01
  8.50000000E-01  8.00000000E-01  8.50000000E-01  8.50000000E-01  8.50000000E-01
  8.00000000E-01  8.50000000E-01  8.50000000E-01  8.50000000E-01  8.00000000E-01
  8.50000000E-01  8.50000000E-01  8.50000000E-01  8.00000000E-01  8.50000000E-01
  8.50000000E-01  8.50000000E-01  8.00000000E-01  8.50000000E-01  8.50000000E-01
  8.50000000E-01  8.00000000E-01  8.50000000E-01  8.50000000E-01  8.50000000E-01
  8.00000000E-01  8.50000000E-01  8.50000000E-01  8.50000000E-01  8.00000000E-01
  8.50000000E-01  8.50000000E-01  8.50000000E-01  8.00000000E-01  8.50000000E-01
  8.50000000E-01  8.50000000E-01  8.00000000E-01  8.50000000E-01  8.50000000E-01
  8.50000000E-01  8.00000000E-01  8.50000000E-01  8.50000000E-01  8.50000000E-01
  8.00000000E-01  8.50000000E-01  8.50000000E-01  8.50000000E-01  8.00000000E-01
  8.50000000E-01  8.50000000E-01  8.50000000E-01  8.00000000E-01  8.50000000E-01
  8.50000000E-01  8.50000000E-01  8.00000000E-01  8.50000000E-01  8.50000000E-01
  8.50000000E-01  8.00000000E-01  8.50000000E-01  8.50000000E-01  8.50000000E-01
  8.00000000E-01  8.50000000E-01  8.50000000E-01  8.50000000E-01  8.00000000E-01
  8.50000000E-01  8.50000000E-01  8.50000000E-01  8.00000000E-01  8.50000000E-01
  8.50000000E-01  8.50000000E-01  8.00000000E-01  8.50000000E-01  8.50000000E-01
  8.50000000E-01  8.00000000E-01  8.50000000E-01  8.50000000E-01  8.50000000E-01
  8.00000000E-01  8.50000000E-01  8.50000000E-01  8.50000000E-01  8.00000000E-01
  8.50000000E-01  8.50000000E-01  8.50000000E-01  8.00000000E-01  8.50000000E-01
  8.50000000E-01  8.50000000E-01  8.00000000E-01  8.50000000E-01  8.50000000E-01
  8.50000000E-01  8.00000000E-01  8.50000000E-01  8.50000000E-01  8.50000000E-01
  8.00000000E-01  8.50000000E-01  8.50000000E-01  8.50000000E-01  8.00000000E-01
  8.50000000E-01  8.50000000E-01  8.50000000E-01  8.00000000E-01  8.50000000E-01
  8.50000000E-01  8.50000000E-01  8.00000000E-01  8.50000000E-01  8.50000000E-01
  8.50000000E-01  8.00000000E-01  8.50000000E-01  8.50000000E-01  8.50000000E-01
  8.00000000E-01  8.50000000E-01  8.50000000E-01  8.50000000E-01  8.00000000E-01
  8.50000000E-01  8.50000000E-01  8.50000000E-01  8.00000000E-01  8.50000000E-01
  8.50000000E-01  8.50000000E-01  8.00000000E-01  8.50000000E-01  8.50000000E-01
  8.50000000E-01  8.00000000E-01  8.50000000E-01  8.50000000E-01  8.50000000E-01
  8.00000000E-01  8.50000000E-01  8.50000000E-01  8.50000000E-01  8.00000000E-01
  8.50000000E-01  8.50000000E-01  8.50000000E-01  8.00000000E-01  8.50000000E-01
  8.50000000E-01  8.50000000E-01  8.00000000E-01  8.50000000E-01  8.50000000E-01
  8.50000000E-01  8.00000000E-01  8.50000000E-01  8.50000000E-01  8.50000000E-01
  8.00000000E-01  8.50000000E-01  8.50000000E-01  8.50000000E-01  8.00000000E-01
  8.50000000E-01  8.50000000E-01  8.50000000E-01  8.00000000E-01  8.50000000E-01
  8.50000000E-01  8.50000000E-01  8.00000000E-01  8.50000000E-01  8.50000000E-01
  8.50000000E-01  8.00000000E-01  8.50000000E-01  8.50000000E-01  8.50000000E-01
  8.00000000E-01  8.50000000E-01  8.50000000E-01  8.50000000E-01  8.00000000E-01
  8.50000000E-01  8.50000000E-01  8.50000000E-01  8.00000000E-01  8.50000000E-01
  8.50000000E-01  8.50000000E-01  8.00000000E-01  8.50000000E-01  8.50000000E-01
  8.50000000E-01  8.00000000E-01  8.50000000E-01  8.50000000E-01  8.50000000E-01
  8.00000000E-01  8.50000000E-01  8.50000000E-01  8.50000000E-01  8.00000000E-01
  8.50000000E-01  8.50000000E-01  8.50000000E-01  8.00000000E-01  8.50000000E-01
  8.50000000E-01  8.50000000E-01  8.00000000E-01  8.50000000E-01  8.50000000E-01
  8.50000000E-01  8.00000000E-01  8.50000000E-01  8.50000000E-01  8.50000000E-01
  8.00000000E-01  8.50000000E-01  8.50000000E-01  8.50000000E-01  8.00000000E-01
  8.50000000E-01  8.50000000E-01  8.50000000E-01  8.00000000E-01  8.50000000E-01
  8.50000000E-01  8.50000000E-01  8.00000000E-01  8.50000000E-01  8.50000000E-01
  8.50000000E-01  8.00000000E-01  8.50000000E-01  8.50000000E-01  8.50000000E-01
  8.00000000E-01  8.50000000E-01  8.50000000E-01  8.50000000E-01  8.00000000E-01
  8.50000000E-01  8.50000000E-01  8.50000000E-01  8.00000000E-01  8.50000000E-01
  8.50000000E-01  8.50000000E-01  8.00000000E-01  8.50000000E-01  8.50000000E-01
  8.50000000E-01  8.00000000E-01  8.50000000E-01  8.50000000E-01  8.50000000E-01
  8.00000000E-01  8.50000000E-01  8.50000000E-01  8.50000000E-01  8.00000000E-01
  8.50000000E-01  8.50000000E-01  8.50000000E-01  8.00000000E-01  8.50000000E-01
  8.50000000E-01  8.50000000E-01  8.00000000E-01  8.50000000E-01  8.50000000E-01
  8.50000000E-01  8.00000000E-01  8.50000000E-01  8.50000000E-01  8.50000000E-01
  8.00000000E-01  8.50000000E-01  8.50000000E-01  8.50000000E-01  8.00000000E-01
  8.50000000E-01  8.50000000E-01  8.50000000E-01  8.00000000E-01  8.50000000E-01
  8.50000000E-01  8.50000000E-01  8.00000000E-01  8.50000000E-01  8.50000000E-01
  8.50000000E-01  8.00000000E-01  8.50000000E-01  8.50000000E-01  8.50000000E-01
  8.00000000E-01  8.50000000E-01  8.50000000E-01  8.50000000E-01  8.00000000E-01
  8.50000000E-01  8.50000000E-01  8.50000000E-01  8.00000000E-01  8.50000000E-01
  8.50000000E-01  8.50000000E-01  8.00000000E-01  8.50000000E-01  8.50000000E-01
  8.50000000E-01  8.00000000E-01  8.50000000E-01  8.50000000E-01  8.50000000E-01
  8.00000000E-01  8.50000000E-01  8.50000000E-01  8.50000000E-01  8.00000000E-01
  8.50000000E-01  8.50000000E-01  8.50000000E-01  8.00000000E-01  8.50000000E-01
  8.50000000E-01  8.50000000E-01  8.00000000E-01  8.50000000E-01  8.50000000E-01
  8.50000000E-01  8.00000000E-01  8.50000000E-01  8.50000000E-01  8.50000000E-01
  8.00000000E-01  8.50000000E-01  8.50000000E-01  8.50000000E-01  8.00000000E-01
  8.50000000E-01  8.50000000E-01  8.50000000E-01  8.00000000E-01  8.50000000E-01
  8.50000000E-01  8.50000000E-01  8.00000000E-01  8.50000000E-01  8.50000000E-01
  8.50000000E-01  8.00000000E-01  8.50000000E-01  8.50000000E-01  8.50000000E-01
  8.00000000E-01  8.50000000E-01  8.50000000E-01  8.50000000E-01  8.00000000E-01
  8.50000000E-01  8.50000000E-01  8.50000000E-01  8.00000000E-01  8.50000000E-01
  8.50000000E-01  8.50000000E-01  8.00000000E-01  8.50000000E-01  8.50000000E-01
  8.50000000E-01  8.00000000E-01  8.50000000E-01  8.50000000E-01  8.50000000E-01
  8.00000000E-01  8.50000000E-01  8.50000000E-01  8.50000000E-01  8.00000000E-01
  8.50000000E-01  8.50000000E-01  8.50000000E-01  8.00000000E-01  8.50000000E-01
  8.50000000E-01  8.50000000E-01  8.00000000E-01  8.50000000E-01  8.50000000E-01
  8.50000000E-01  8.00000000E-01  8.50000000E-01  8.50000000E-01  8.50000000E-01
  8.00000000E-01  8.50000000E-01  8.50000000E-01  8.50000000E-01  8.00000000E-01
  8.50000000E-01  8.50000000E-01  8.50000000E-01  8.00000000E-01  8.50000000E-01
  8.50000000E-01  8.50000000E-01  8.00000000E-01  8.50000000E-01  8.50000000E-01
  8.50000000E-01  8.00000000E-01  8.50000000E-01  8.50000000E-01  8.50000000E-01
  8.00000000E-01  8.50000000E-01  8.50000000E-01  8.50000000E-01  8.00000000E-01
  8.50000000E-01  8.50000000E-01  8.50000000E-01  8.00000000E-01  8.50000000E-01
  8.50000000E-01  8.50000000E-01  8.00000000E-01  8.50000000E-01  8.50000000E-01
  8.50000000E-01  8.00000000E-01  8.50000000E-01  8.50000000E-01  8.50000000E-01
  8.00000000E-01  8.50000000E-01  8.50000000E-01  8.50000000E-01  8.00000000E-01
  8.50000000E-01  8.50000000E-01  8.50000000E-01  8.00000000E-01  8.50000000E-01
  8.50000000E-01  8.50000000E-01  8.00000000E-01  8.50000000E-01  8.50000000E-01
  8.50000000E-01  8.00000000E-01  8.50000000E-01  8.50000000E-01  8.50000000E-01
  8.00000000E-01  8.50000000E-01  8.50000000E-01  8.50000000E-01  8.00000000E-01
  8.50000000E-01  8.50000000E-01  8.50000000E-01  8.00000000E-01  8.50000000E-01
  8.50000000E-01  8.50000000E-01  8.00000000E-01  8.50000000E-01  8.50000000E-01
  8.50000000E-01  8.00000000E-01  8.50000000E-01  8.50000000E-01  8.50000000E-01
  8.00000000E-01  8.50000000E-01  8.50000000E-01  8.50000000E-01  8.00000000E-01
  8.50000000E-01  8.50000000E-01  8.50000000E-01  8.00000000E-01  8.50000000E-01
  8.50000000E-01  8.50000000E-01  8.00000000E-01  8.50000000E-01  8.50000000E-01
  8.50000000E-01  8.00000000E-01  8.50000000E-01  8.50000000E-01  8.50000000E-01
  8.00000000E-01  8.50000000E-01  8.50000000E-01  8.50000000E-01  8.00000000E-01
  8.50000000E-01  8.50000000E-01  8.50000000E-01  8.00000000E-01  8.50000000E-01
  8.50000000E-01  8.50000000E-01  8.00000000E-01  8.50000000E-01  8.50000000E-01
  8.50000000E-01  8.00000000E-01  8.50000000E-01  8.50000000E-01  8.50000000E-01
  8.00000000E-01  8.50000000E-01  8.50000000E-01  8.50000000E-01  8.00000000E-01
  8.50000000E-01  8.50000000E-01  8.50000000E-01  8.00000000E-01  8.50000000E-01
  8.50000000E-01  8.50000000E-01  8.00000000E-01  8.50000000E-01  8.50000000E-01
  8.50000000E-01  8.00000000E-01  8.50000000E-01  8.50000000E-01  8.50000000E-01
  8.00000000E-01  8.50000000E-01  8.50000000E-01  8.50000000E-01  8.00000000E-01
  8.50000000E-01  8.50000000E-01  8.50000000E-01  8.00000000E-01  8.50000000E-01
  8.50000000E-01  8.50000000E-01  8.00000000E-01  8.50000000E-01  8.50000000E-01
  8.50000000E-01  8.00000000E-01  8.50000000E-01  8.50000000E-01  8.50000000E-01
  8.00000000E-01  8.50000000E-01  8.50000000E-01  8.50000000E-01  8.00000000E-01
  8.50000000E-01  8.50000000E-01  8.50000000E-01  8.00000000E-01  8.50000000E-01
  8.50000000E-01  8.50000000E-01  8.00000000E-01  8.50000000E-01  8.50000000E-01
  8.50000000E-01  8.00000000E-01  8.50000000E-01  8.50000000E-01  8.50000000E-01
  8.00000000E-01  8.50000000E-01  8.50000000E-01  8.50000000E-01  8.00000000E-01
  8.50000000E-01  8.50000000E-01  8.50000000E-01  8.00000000E-01  8.50000000E-01
  8.50000000E-01  8.50000000E-01  8.00000000E-01  8.50000000E-01  8.50000000E-01
  8.50000000E-01  8.00000000E-01  8.50000000E-01  8.50000000E-01  8.50000000E-01
  8.00000000E-01  8.50000000E-01  8.50000000E-01  8.50000000E-01  8.00000000E-01
  8.50000000E-01  8.50000000E-01  8.50000000E-01  8.00000000E-01  8.50000000E-01
  8.50000000E-01  8.50000000E-01  8.00000000E-01  8.50000000E-01  8.50000000E-01
  8.50000000E-01  8.00000000E-01  8.50000000E-01  8.50000000E-01  8.50000000E-01
  8.00000000E-01  8.50000000E-01  8.50000000E-01  8.50000000E-01  8.00000000E-01
  8.50000000E-01  8.50000000E-01  8.50000000E-01  8.00000000E-01  8.50000000E-01
  8.50000000E-01  8.50000000E-01  8.00000000E-01  8.50000000E-01  8.50000000E-01
  8.50000000E-01  8.00000000E-01  8.50000000E-01  8.50000000E-01  8.50000000E-01
  8.00000000E-01  8.50000000E-01  8.50000000E-01  8.50000000E-01  8.00000000E-01
  8.50000000E-01  8.50000000E-01  8.50000000E-01  8.00000000E-01  8.50000000E-01
  8.50000000E-01  8.50000000E-01  8.00000000E-01  8.50000000E-01  8.50000000E-01
  8.50000000E-01  8.00000000E-01  8.50000000E-01  8.50000000E-01  8.50000000E-01
  8.00000000E-01  8.50000000E-01  8.50000000E-01  8.50000000E-01  8.00000000E-01
  8.50000000E-01  8.50000000E-01  8.50000000E-01  8.00000000E-01  8.50000000E-01
  8.50000000E-01  8.50000000E-01  8.00000000E-01  8.50000000E-01  8.50000000E-01
  8.50000000E-01  8.00000000E-01  8.50000000E-01  8.50000000E-01  8.50000000E-01
  8.00000000E-01  8.50000000E-01  8.50000000E-01  8.50000000E-01  8.00000000E-01
  8.50000000E-01  8.50000000E-01  8.50000000E-01  8.00000000E-01  8.50000000E-01
  8.50000000E-01  8.50000000E-01  8.00000000E-01  8.50000000E-01  8.50000000E-01
  8.50000000E-01  8.00000000E-01  8.50000000E-01  8.50000000E-01  8.50000000E-01
  8.00000000E-01  8.50000000E-01  8.50000000E-01  8.50000000E-01  8.00000000E-01
  8.50000000E-01  8.50000000E-01  8.50000000E-01  8.00000000E-01  8.50000000E-01
  8.50000000E-01  8.50000000E-01  8.00000000E-01  8.50000000E-01  8.50000000E-01
  8.50000000E-01  8.00000000E-01  8.50000000E-01  8.50000000E-01  8.50000000E-01
  8.00000000E-01  8.50000000E-01  8.50000000E-01  8.50000000E-01  8.00000000E-01
  8.50000000E-01  8.50000000E-01  8.50000000E-01  8.00000000E-01  8.50000000E-01
  8.50000000E-01  8.50000000E-01  8.00000000E-01  8.50000000E-01  8.50000000E-01
  8.50000000E-01  8.00000000E-01  8.50000000E-01  8.50000000E-01  8.50000000E-01
  8.00000000E-01  8.50000000E-01  8.50000000E-01  8.50000000E-01  8.00000000E-01
  8.50000000E-01  8.50000000E-01  8.50000000E-01  8.00000000E-01  8.50000000E-01
  8.50000000E-01  8.50000000E-01  8.00000000E-01  8.50000000E-01  8.50000000E-01
  8.50000000E-01  8.00000000E-01  8.50000000E-01  8.50000000E-01  8.50000000E-01
  8.00000000E-01  8.50000000E-01  8.50000000E-01  8.50000000E-01  8.00000000E-01
  8.50000000E-01  8.50000000E-01  8.50000000E-01  8.00000000E-01  8.50000000E-01
  8.50000000E-01  8.50000000E-01  8.00000000E-01  8.50000000E-01  8.50000000E-01
  8.50000000E-01  8.00000000E-01  8.50000000E-01  8.50000000E-01  8.50000000E-01
  8.00000000E-01  8.50000000E-01  8.50000000E-01  8.50000000E-01  8.00000000E-01
  8.50000000E-01  8.50000000E-01  8.50000000E-01  8.00000000E-01  8.50000000E-01
  8.50000000E-01  8.50000000E-01  8.00000000E-01  8.50000000E-01  8.50000000E-01
  8.50000000E-01  8.00000000E-01  8.50000000E-01  8.50000000E-01  8.50000000E-01
  8.00000000E-01  8.50000000E-01  8.50000000E-01  8.50000000E-01  8.00000000E-01
  8.50000000E-01  8.50000000E-01  8.50000000E-01  8.00000000E-01  8.50000000E-01
  8.50000000E-01  8.50000000E-01  8.00000000E-01  8.50000000E-01  8.50000000E-01
  8.50000000E-01  8.00000000E-01  8.50000000E-01  8.50000000E-01  8.50000000E-01
  8.00000000E-01  8.50000000E-01  8.50000000E-01  8.50000000E-01  8.00000000E-01
  8.50000000E-01  8.50000000E-01  8.50000000E-01  8.00000000E-01  8.50000000E-01
  8.50000000E-01  8.50000000E-01  8.00000000E-01  8.50000000E-01  8.50000000E-01
  8.50000000E-01  8.00000000E-01  8.50000000E-01  8.50000000E-01  8.50000000E-01
  8.00000000E-01  8.50000000E-01  8.50000000E-01  8.50000000E-01  8.00000000E-01
  8.50000000E-01  8.50000000E-01  8.50000000E-01  8.00000000E-01  8.50000000E-01
  8.50000000E-01  8.50000000E-01  8.00000000E-01  8.50000000E-01  8.50000000E-01
  8.50000000E-01  8.00000000E-01  8.50000000E-01  8.50000000E-01  8.50000000E-01
  8.00000000E-01  8.50000000E-01  8.50000000E-01  8.50000000E-01  8.00000000E-01
  8.50000000E-01  8.50000000E-01  8.50000000E-01  8.00000000E-01  8.50000000E-01
  8.50000000E-01  8.50000000E-01  8.00000000E-01  8.50000000E-01  8.50000000E-01
  8.50000000E-01  8.00000000E-01  8.50000000E-01  8.50000000E-01  8.50000000E-01
  8.00000000E-01  8.50000000E-01  8.50000000E-01  8.50000000E-01  8.00000000E-01
  8.50000000E-01  8.50000000E-01  8.50000000E-01  8.00000000E-01  8.50000000E-01
  8.50000000E-01  8.50000000E-01  8.00000000E-01  8.50000000E-01  8.50000000E-01
  8.50000000E-01  8.00000000E-01  8.50000000E-01  8.50000000E-01  8.50000000E-01
  8.00000000E-01  8.50000000E-01  8.50000000E-01  8.50000000E-01  8.00000000E-01
  8.50000000E-01  8.50000000E-01  8.50000000E-01  8.00000000E-01  8.50000000E-01
  8.50000000E-01  8.50000000E-01  8.00000000E-01  8.50000000E-01  8.50000000E-01
  8.50000000E-01  8.00000000E-01  8.50000000E-01  8.50000000E-01  8.50000000E-01
  8.00000000E-01  8.50000000E-01  8.50000000E-01  8.50000000E-01  8.00000000E-01
  8.50000000E-01  8.50000000E-01  8.50000000E-01  8.00000000E-01  8.50000000E-01
  8.50000000E-01  8.50000000E-01  8.00000000E-01  8.50000000E-01  8.50000000E-01
  8.50000000E-01  8.00000000E-01  8.50000000E-01  8.50000000E-01  8.50000000E-01
  8.00000000E-01  8.50000000E-01  8.50000000E-01  8.50000000E-01  8.00000000E-01
  8.50000000E-01  8.50000000E-01  8.50000000E-01  8.00000000E-01  8.50000000E-01
  8.50000000E-01  8.50000000E-01  8.00000000E-01  8.50000000E-01  8.50000000E-01
  8.50000000E-01  8.00000000E-01  8.50000000E-01  8.50000000E-01  8.50000000E-01
  8.00000000E-01  8.50000000E-01  8.50000000E-01  8.50000000E-01  8.00000000E-01
  8.50000000E-01  8.50000000E-01  8.50000000E-01  8.00000000E-01  8.50000000E-01
  8.50000000E-01  8.50000000E-01  8.00000000E-01  8.50000000E-01  8.50000000E-01
  8.50000000E-01  8.00000000E-01  8.50000000E-01  8.50000000E-01  8.50000000E-01
  8.00000000E-01  8.50000000E-01  8.50000000E-01  8.50000000E-01  8.00000000E-01
  8.50000000E-01  8.50000000E-01  8.50000000E-01  8.00000000E-01  8.50000000E-01
  8.50000000E-01  8.50000000E-01  8.00000000E-01  8.50000000E-01  8.50000000E-01
  8.50000000E-01  8.00000000E-01  8.50000000E-01  8.50000000E-01  8.50000000E-01
  8.00000000E-01  8.50000000E-01  8.50000000E-01  8.50000000E-01  8.00000000E-01
  8.50000000E-01  8.50000000E-01  8.50000000E-01  8.00000000E-01  8.50000000E-01
  8.50000000E-01  8.50000000E-01  8.00000000E-01  8.50000000E-01  8.50000000E-01
  8.50000000E-01  8.00000000E-01  8.50000000E-01  8.50000000E-01  8.50000000E-01
  8.00000000E-01  8.50000000E-01  8.50000000E-01  8.50000000E-01  8.00000000E-01
  8.50000000E-01  8.50000000E-01  8.50000000E-01  8.00000000E-01  8.50000000E-01
  8.50000000E-01  8.50000000E-01  8.00000000E-01  8.50000000E-01  8.50000000E-01
  8.50000000E-01  8.00000000E-01  8.50000000E-01  8.50000000E-01  8.50000000E-01
  8.00000000E-01  8.50000000E-01  8.50000000E-01  8.50000000E-01  8.00000000E-01
  8.50000000E-01  8.50000000E-01  8.50000000E-01  8.00000000E-01  8.50000000E-01
  8.50000000E-01  8.50000000E-01  8.00000000E-01  8.50000000E-01  8.50000000E-01
  8.50000000E-01  8.00000000E-01  8.50000000E-01  8.50000000E-01  8.50000000E-01
  8.00000000E-01  8.50000000E-01  8.50000000E-01  8.50000000E-01  8.00000000E-01
  8.50000000E-01  8.50000000E-01  8.50000000E-01  8.00000000E-01  8.50000000E-01
  8.50000000E-01  8.50000000E-01  8.00000000E-01  8.50000000E-01  8.50000000E-01
  8.50000000E-01  8.00000000E-01  8.50000000E-01  8.50000000E-01  8.50000000E-01
  8.00000000E-01  8.50000000E-01  8.50000000E-01  8.50000000E-01  8.00000000E-01
  8.50000000E-01  8.50000000E-01  8.50000000E-01  8.00000000E-01  8.50000000E-01
  8.50000000E-01  8.50000000E-01  8.00000000E-01  8.50000000E-01  8.50000000E-01
  8.50000000E-01  8.00000000E-01  8.50000000E-01  8.50000000E-01  8.50000000E-01
  8.00000000E-01  8.50000000E-01  8.50000000E-01  8.50000000E-01  8.00000000E-01
  8.50000000E-01  8.50000000E-01  8.50000000E-01  8.00000000E-01  8.50000000E-01
  8.50000000E-01  8.50000000E-01  8.00000000E-01  8.50000000E-01  8.50000000E-01
  8.50000000E-01  8.00000000E-01  8.50000000E-01  8.50000000E-01  8.50000000E-01
  8.00000000E-01  8.50000000E-01  8.50000000E-01  8.50000000E-01  8.00000000E-01
  8.50000000E-01  8.50000000E-01  8.50000000E-01  8.00000000E-01  8.50000000E-01
  8.50000000E-01  8.50000000E-01  8.00000000E-01  8.50000000E-01  8.50000000E-01
  8.50000000E-01  8.00000000E-01  8.50000000E-01  8.50000000E-01  8.50000000E-01
  8.00000000E-01  8.50000000E-01  8.50000000E-01  8.50000000E-01  8.00000000E-01
  8.50000000E-01  8.50000000E-01  8.50000000E-01  8.00000000E-01  8.50000000E-01
  8.50000000E-01  8.50000000E-01  8.00000000E-01  8.50000000E-01  8.50000000E-01
  8.50000000E-01  8.00000000E-01  8.50000000E-01  8.50000000E-01  8.50000000E-01
  8.00000000E-01  8.50000000E-01  8.50000000E-01  8.50000000E-01  8.00000000E-01
  8.50000000E-01  8.50000000E-01  8.50000000E-01  8.00000000E-01  8.50000000E-01
  8.50000000E-01  8.50000000E-01  8.00000000E-01  8.50000000E-01  8.50000000E-01
  8.50000000E-01  8.00000000E-01  8.50000000E-01  8.50000000E-01  8.50000000E-01
  8.00000000E-01  8.50000000E-01  8.50000000E-01  8.50000000E-01  8.00000000E-01
  8.50000000E-01  8.50000000E-01  8.50000000E-01  8.00000000E-01  8.50000000E-01
  8.50000000E-01  8.50000000E-01  8.00000000E-01  8.50000000E-01  8.50000000E-01
  8.50000000E-01  8.00000000E-01  8.50000000E-01  8.50000000E-01  8.50000000E-01
  8.00000000E-01  8.50000000E-01  8.50000000E-01  8.50000000E-01  8.00000000E-01
  8.50000000E-01  8.50000000E-01  8.50000000E-01  8.00000000E-01  8.50000000E-01
  8.50000000E-01  8.50000000E-01  8.00000000E-01  8.50000000E-01  8.50000000E-01
  8.50000000E-01  8.00000000E-01  8.50000000E-01  8.50000000E-01  8.50000000E-01
  8.00000000E-01  8.50000000E-01  8.50000000E-01  8.50000000E-01  8.00000000E-01
  8.50000000E-01  8.50000000E-01  8.50000000E-01  8.00000000E-01  8.50000000E-01
  8.50000000E-01  8.50000000E-01  8.00000000E-01  8.50000000E-01  8.50000000E-01
  8.50000000E-01  8.00000000E-01  8.50000000E-01  8.50000000E-01  8.50000000E-01
  8.00000000E-01  8.50000000E-01  8.50000000E-01  8.50000000E-01  8.00000000E-01
  8.50000000E-01  8.50000000E-01  8.50000000E-01  8.00000000E-01  8.50000000E-01
  8.50000000E-01  8.50000000E-01  8.00000000E-01  8.50000000E-01  8.50000000E-01
  8.50000000E-01  8.00000000E-01  8.50000000E-01  8.50000000E-01  8.50000000E-01
  8.00000000E-01  8.50000000E-01  8.50000000E-01  8.50000000E-01  8.00000000E-01
  8.50000000E-01  8.50000000E-01  8.50000000E-01  8.00000000E-01  8.50000000E-01
  8.50000000E-01  8.50000000E-01  8.00000000E-01  8.50000000E-01  8.50000000E-01
  8.50000000E-01  8.00000000E-01  8.50000000E-01  8.50000000E-01  8.50000000E-01
  8.00000000E-01  8.50000000E-01  8.50000000E-01  8.50000000E-01  8.00000000E-01
  8.50000000E-01  8.50000000E-01  8.50000000E-01  8.00000000E-01  8.50000000E-01
  8.50000000E-01  8.50000000E-01  8.00000000E-01  8.50000000E-01  8.50000000E-01
  8.50000000E-01  8.00000000E-01  8.50000000E-01  8.50000000E-01  8.50000000E-01
  8.00000000E-01  8.50000000E-01  8.50000000E-01  8.50000000E-01  8.00000000E-01
  8.50000000E-01  8.50000000E-01  8.50000000E-01  8.00000000E-01  8.50000000E-01
  8.50000000E-01  8.50000000E-01  8.00000000E-01  8.50000000E-01  8.50000000E-01
  8.50000000E-01  8.00000000E-01  8.50000000E-01  8.50000000E-01  8.50000000E-01
  8.00000000E-01  8.50000000E-01  8.50000000E-01  8.50000000E-01  8.00000000E-01
  8.50000000E-01  8.50000000E-01  8.50000000E-01  8.00000000E-01  8.50000000E-01
  8.50000000E-01  8.50000000E-01  8.00000000E-01  8.50000000E-01  8.50000000E-01
  8.50000000E-01  8.00000000E-01  8.50000000E-01  8.50000000E-01  8.50000000E-01
  8.00000000E-01  8.50000000E-01  8.50000000E-01  8.50000000E-01  8.00000000E-01
  8.50000000E-01  8.50000000E-01  8.50000000E-01  8.00000000E-01  8.50000000E-01
  8.50000000E-01  8.50000000E-01  8.00000000E-01  8.50000000E-01  8.50000000E-01
  8.50000000E-01  8.00000000E-01  8.50000000E-01  8.50000000E-01  8.50000000E-01
  8.00000000E-01  8.50000000E-01  8.50000000E-01  8.50000000E-01  8.00000000E-01
  8.50000000E-01  8.50000000E-01  8.50000000E-01  8.00000000E-01  8.50000000E-01
  8.50000000E-01  8.50000000E-01  8.00000000E-01  8.50000000E-01  8.50000000E-01
  8.50000000E-01  8.00000000E-01  8.50000000E-01  8.50000000E-01  8.50000000E-01
  8.00000000E-01  8.50000000E-01  8.50000000E-01  8.50000000E-01  8.00000000E-01
  8.50000000E-01  8.50000000E-01  8.50000000E-01  8.00000000E-01  8.50000000E-01
  8.50000000E-01  8.50000000E-01  8.00000000E-01  8.50000000E-01  8.50000000E-01
  8.50000000E-01  8.00000000E-01  8.50000000E-01  8.50000000E-01  8.50000000E-01
  8.00000000E-01  8.50000000E-01  8.50000000E-01  8.50000000E-01  8.00000000E-01
  8.50000000E-01  8.50000000E-01  8.50000000E-01  8.00000000E-01  8.50000000E-01
  8.50000000E-01  8.50000000E-01  8.00000000E-01  8.50000000E-01  8.50000000E-01
  8.50000000E-01  8.00000000E-01  8.50000000E-01  8.50000000E-01  8.50000000E-01
  8.00000000E-01  8.50000000E-01  8.50000000E-01  8.50000000E-01  8.00000000E-01
  8.50000000E-01  8.50000000E-01  8.50000000E-01  8.00000000E-01  8.50000000E-01
  8.50000000E-01  8.50000000E-01  8.00000000E-01  8.50000000E-01  8.50000000E-01
  8.50000000E-01  8.00000000E-01  8.50000000E-01  8.50000000E-01  8.50000000E-01
  8.00000000E-01  8.50000000E-01  8.50000000E-01  8.50000000E-01  8.00000000E-01
  8.50000000E-01  8.50000000E-01  8.50000000E-01  8.00000000E-01  8.50000000E-01
  8.50000000E-01  8.50000000E-01  8.00000000E-01  8.50000000E-01  8.50000000E-01
  8.50000000E-01  8.00000000E-01  8.50000000E-01  8.50000000E-01  8.50000000E-01
  8.00000000E-01  8.50000000E-01  8.50000000E-01  8.50000000E-01  8.00000000E-01
  8.50000000E-01  8.50000000E-01  8.50000000E-01  8.00000000E-01  8.50000000E-01
  8.50000000E-01  8.50000000E-01  8.00000000E-01  8.50000000E-01  8.50000000E-01
  8.50000000E-01  8.00000000E-01  8.50000000E-01  8.50000000E-01  8.50000000E-01
  8.00000000E-01  8.50000000E-01  8.50000000E-01  8.50000000E-01  8.00000000E-01
  8.50000000E-01  8.50000000E-01  8.50000000E-01  8.00000000E-01  8.50000000E-01
  8.50000000E-01  8.50000000E-01  8.00000000E-01  8.50000000E-01  8.50000000E-01
  8.50000000E-01  8.00000000E-01  8.50000000E-01  8.50000000E-01  8.50000000E-01
  8.00000000E-01  8.50000000E-01  8.50000000E-01  8.50000000E-01  8.00000000E-01
  8.50000000E-01  8.50000000E-01  8.50000000E-01  8.00000000E-01  8.50000000E-01
  8.50000000E-01  8.50000000E-01  8.00000000E-01  8.50000000E-01  8.50000000E-01
  8.50000000E-01  8.00000000E-01  8.50000000E-01  8.50000000E-01  8.50000000E-01
  8.00000000E-01  8.50000000E-01  8.50000000E-01  8.50000000E-01  8.00000000E-01
  8.50000000E-01  8.50000000E-01  8.50000000E-01  8.00000000E-01  8.50000000E-01
  8.50000000E-01  8.50000000E-01  8.00000000E-01  8.50000000E-01  8.50000000E-01
  8.50000000E-01  8.00000000E-01  8.50000000E-01  8.50000000E-01  8.50000000E-01
  8.00000000E-01  8.50000000E-01  8.50000000E-01  8.50000000E-01  8.00000000E-01
  8.50000000E-01  8.50000000E-01  8.50000000E-01  8.00000000E-01  8.50000000E-01
  8.50000000E-01  8.50000000E-01  8.00000000E-01  8.50000000E-01  8.50000000E-01
  8.50000000E-01  8.00000000E-01  8.50000000E-01  8.50000000E-01  8.50000000E-01
  8.00000000E-01  8.50000000E-01  8.50000000E-01  8.50000000E-01  8.00000000E-01
  8.50000000E-01  8.50000000E-01  8.50000000E-01  8.00000000E-01  8.50000000E-01
  8.50000000E-01  8.50000000E-01  8.00000000E-01  8.50000000E-01  8.50000000E-01
  8.50000000E-01  8.00000000E-01  8.50000000E-01  8.50000000E-01  8.50000000E-01
  8.00000000E-01  8.50000000E-01  8.50000000E-01  8.50000000E-01  8.00000000E-01
  8.50000000E-01  8.50000000E-01  8.50000000E-01  8.00000000E-01  8.50000000E-01
  8.50000000E-01  8.50000000E-01  8.00000000E-01  8.50000000E-01  8.50000000E-01
  8.50000000E-01  8.00000000E-01  8.50000000E-01  8.50000000E-01  8.50000000E-01
  8.00000000E-01  8.50000000E-01  8.50000000E-01  8.50000000E-01  8.00000000E-01
  8.50000000E-01  8.50000000E-01  8.50000000E-01  8.00000000E-01  8.50000000E-01
  8.50000000E-01  8.50000000E-01  8.00000000E-01  8.50000000E-01  8.50000000E-01
  8.50000000E-01  8.00000000E-01  8.50000000E-01  8.50000000E-01  8.50000000E-01
  8.00000000E-01  8.50000000E-01  8.50000000E-01  8.50000000E-01  8.00000000E-01
  8.50000000E-01  8.50000000E-01  8.50000000E-01  8.00000000E-01  8.50000000E-01
  8.50000000E-01  8.50000000E-01  8.00000000E-01  8.50000000E-01  8.50000000E-01
  8.50000000E-01  8.00000000E-01  8.50000000E-01  8.50000000E-01  8.50000000E-01
  8.00000000E-01  8.50000000E-01  8.50000000E-01  8.50000000E-01  8.00000000E-01
  8.50000000E-01  8.50000000E-01  8.50000000E-01  8.00000000E-01  8.50000000E-01
  8.50000000E-01  8.50000000E-01  8.00000000E-01  8.50000000E-01  8.50000000E-01
  8.50000000E-01  8.00000000E-01  8.50000000E-01  8.50000000E-01  8.50000000E-01
  8.00000000E-01  8.50000000E-01  8.50000000E-01  8.50000000E-01  8.00000000E-01
  8.50000000E-01  8.50000000E-01  8.50000000E-01  8.00000000E-01  8.50000000E-01
  8.50000000E-01  8.50000000E-01  8.00000000E-01  8.50000000E-01  8.50000000E-01
  8.50000000E-01  8.00000000E-01  8.50000000E-01  8.50000000E-01  8.50000000E-01
  8.00000000E-01  8.50000000E-01  8.50000000E-01  8.50000000E-01  8.00000000E-01
  8.50000000E-01  8.50000000E-01  8.50000000E-01  8.00000000E-01  8.50000000E-01
  8.50000000E-01  8.50000000E-01  8.00000000E-01  8.50000000E-01  8.50000000E-01
  8.50000000E-01  8.00000000E-01  8.50000000E-01  8.50000000E-01  8.50000000E-01
  8.00000000E-01  8.50000000E-01  8.50000000E-01  8.50000000E-01  8.00000000E-01
  8.50000000E-01  8.50000000E-01  8.50000000E-01  8.00000000E-01  8.50000000E-01
  8.50000000E-01  8.50000000E-01  8.00000000E-01  8.50000000E-01  8.50000000E-01
  8.50000000E-01  8.00000000E-01  8.50000000E-01  8.50000000E-01  8.50000000E-01
  8.00000000E-01  8.50000000E-01  8.50000000E-01  8.50000000E-01  8.00000000E-01
  8.50000000E-01  8.50000000E-01  8.50000000E-01  8.00000000E-01  8.50000000E-01
  8.50000000E-01  8.50000000E-01  8.00000000E-01  8.50000000E-01  8.50000000E-01
  8.50000000E-01  8.00000000E-01  8.50000000E-01  8.50000000E-01  8.50000000E-01
  8.00000000E-01  8.50000000E-01  8.50000000E-01  8.50000000E-01  8.00000000E-01
  8.50000000E-01  8.50000000E-01  8.50000000E-01  8.00000000E-01  8.50000000E-01
  8.50000000E-01  8.50000000E-01  8.00000000E-01  8.50000000E-01  8.50000000E-01
  8.50000000E-01  8.00000000E-01  8.50000000E-01  8.50000000E-01  8.50000000E-01
  8.00000000E-01  8.50000000E-01  8.50000000E-01  8.50000000E-01  8.00000000E-01
  8.50000000E-01  8.50000000E-01  8.50000000E-01  8.00000000E-01  8.50000000E-01
  8.50000000E-01  8.50000000E-01  8.00000000E-01  8.50000000E-01  8.50000000E-01
  8.50000000E-01  8.00000000E-01  8.50000000E-01  8.50000000E-01  8.50000000E-01
  8.00000000E-01  8.50000000E-01  8.50000000E-01  8.50000000E-01  8.00000000E-01
  8.50000000E-01  8.50000000E-01  8.50000000E-01  8.00000000E-01  8.50000000E-01
  8.50000000E-01  8.50000000E-01  8.00000000E-01  8.50000000E-01  8.50000000E-01
  8.50000000E-01  8.00000000E-01  8.50000000E-01  8.50000000E-01  8.50000000E-01
  8.00000000E-01  8.50000000E-01  8.50000000E-01  8.50000000E-01  8.00000000E-01
  8.50000000E-01  8.50000000E-01  8.50000000E-01  8.00000000E-01  8.50000000E-01
  8.50000000E-01  8.50000000E-01  8.00000000E-01  8.50000000E-01  8.50000000E-01
  8.50000000E-01  8.00000000E-01  8.50000000E-01  8.50000000E-01  8.50000000E-01
  8.00000000E-01  8.50000000E-01  8.50000000E-01  8.50000000E-01  8.00000000E-01
  8.50000000E-01  8.50000000E-01  8.50000000E-01  8.00000000E-01  8.50000000E-01
  8.50000000E-01  8.50000000E-01  8.00000000E-01  8.50000000E-01  8.50000000E-01
  8.50000000E-01  8.00000000E-01  8.50000000E-01  8.50000000E-01  8.50000000E-01
  8.00000000E-01  8.50000000E-01  8.50000000E-01  8.50000000E-01  8.00000000E-01
  8.50000000E-01  8.50000000E-01  8.50000000E-01  8.00000000E-01  8.50000000E-01
  8.50000000E-01  8.50000000E-01  8.00000000E-01  8.50000000E-01  8.50000000E-01
  8.50000000E-01  8.00000000E-01  8.50000000E-01  8.50000000E-01  8.50000000E-01
  8.00000000E-01  8.50000000E-01  8.50000000E-01  8.50000000E-01  8.00000000E-01
  8.50000000E-01  8.50000000E-01  8.50000000E-01  8.00000000E-01  8.50000000E-01
  8.50000000E-01  8.50000000E-01  8.00000000E-01  8.50000000E-01  8.50000000E-01
  8.50000000E-01  8.00000000E-01  8.50000000E-01  8.50000000E-01  8.50000000E-01
  8.00000000E-01  8.50000000E-01  8.50000000E-01  8.50000000E-01  8.00000000E-01
  8.50000000E-01  8.50000000E-01  8.50000000E-01  8.00000000E-01  8.50000000E-01
  8.50000000E-01  8.50000000E-01  8.00000000E-01  8.50000000E-01  8.50000000E-01
  8.50000000E-01  8.00000000E-01  8.50000000E-01  8.50000000E-01  8.50000000E-01
  8.00000000E-01  8.50000000E-01  8.50000000E-01  8.50000000E-01  8.00000000E-01
  8.50000000E-01  8.50000000E-01  8.50000000E-01  8.00000000E-01  8.50000000E-01
  8.50000000E-01  8.50000000E-01  8.00000000E-01  8.50000000E-01  8.50000000E-01
  8.50000000E-01  8.00000000E-01  8.50000000E-01  8.50000000E-01  8.50000000E-01
  8.00000000E-01  8.50000000E-01  8.50000000E-01  8.50000000E-01  8.00000000E-01
  8.50000000E-01  8.50000000E-01  8.50000000E-01  8.00000000E-01  8.50000000E-01
  8.50000000E-01  8.50000000E-01  8.00000000E-01  8.50000000E-01  8.50000000E-01
  8.50000000E-01  8.00000000E-01  8.50000000E-01  8.50000000E-01  8.50000000E-01
  8.00000000E-01  8.50000000E-01  8.50000000E-01  8.50000000E-01  8.00000000E-01
  8.50000000E-01  8.50000000E-01  8.50000000E-01  8.00000000E-01  8.50000000E-01
  8.50000000E-01  8.50000000E-01  8.00000000E-01  8.50000000E-01  8.50000000E-01
  8.50000000E-01  8.00000000E-01  8.50000000E-01  8.50000000E-01  8.50000000E-01
  8.00000000E-01  8.50000000E-01  8.50000000E-01  8.50000000E-01  8.00000000E-01
  8.50000000E-01  8.50000000E-01  8.50000000E-01  8.00000000E-01  8.50000000E-01
  8.50000000E-01  8.50000000E-01  8.00000000E-01  8.50000000E-01  8.50000000E-01
  8.50000000E-01  8.00000000E-01  8.50000000E-01  8.50000000E-01  8.50000000E-01
  8.00000000E-01  8.50000000E-01  8.50000000E-01  8.50000000E-01  8.00000000E-01
  8.50000000E-01  8.50000000E-01  8.50000000E-01  8.00000000E-01  8.50000000E-01
  8.50000000E-01  8.50000000E-01  8.00000000E-01  8.50000000E-01  8.50000000E-01
  8.50000000E-01  8.00000000E-01  8.50000000E-01  8.50000000E-01  8.50000000E-01
  8.00000000E-01  8.50000000E-01  8.50000000E-01  8.50000000E-01  8.00000000E-01
  8.50000000E-01  8.50000000E-01  8.50000000E-01  8.00000000E-01  8.50000000E-01
  8.50000000E-01  8.50000000E-01  8.00000000E-01  8.50000000E-01  8.50000000E-01
  8.50000000E-01  8.00000000E-01  8.50000000E-01  8.50000000E-01  8.50000000E-01
  8.00000000E-01  8.50000000E-01  8.50000000E-01  8.50000000E-01  8.00000000E-01
  8.50000000E-01  8.50000000E-01  8.50000000E-01  8.00000000E-01  8.50000000E-01
  8.50000000E-01  8.50000000E-01  8.00000000E-01  8.50000000E-01  8.50000000E-01
  8.50000000E-01  8.00000000E-01  8.50000000E-01  8.50000000E-01  8.50000000E-01
  8.00000000E-01  8.50000000E-01  8.50000000E-01  8.50000000E-01  8.00000000E-01
  8.50000000E-01  8.50000000E-01  8.50000000E-01  8.00000000E-01  8.50000000E-01
  8.50000000E-01  8.50000000E-01  8.00000000E-01  8.50000000E-01  8.50000000E-01
  8.50000000E-01  8.00000000E-01  8.50000000E-01  8.50000000E-01  8.50000000E-01
  8.00000000E-01  8.50000000E-01  8.50000000E-01  8.50000000E-01  8.00000000E-01
  8.50000000E-01  8.50000000E-01  8.50000000E-01  8.00000000E-01  8.50000000E-01
  8.50000000E-01  8.50000000E-01  8.00000000E-01  8.50000000E-01  8.50000000E-01
  8.50000000E-01  8.00000000E-01  8.50000000E-01  8.50000000E-01  8.50000000E-01
  8.00000000E-01  8.50000000E-01  8.50000000E-01  8.50000000E-01  8.00000000E-01
  8.50000000E-01  8.50000000E-01  8.50000000E-01  8.00000000E-01  8.50000000E-01
  8.50000000E-01  8.50000000E-01  8.00000000E-01  8.50000000E-01  8.50000000E-01
  8.50000000E-01  8.00000000E-01  8.50000000E-01  8.50000000E-01  8.50000000E-01
  8.00000000E-01  8.50000000E-01  8.50000000E-01  8.50000000E-01  8.00000000E-01
  8.50000000E-01  8.50000000E-01  8.50000000E-01  8.00000000E-01  8.50000000E-01
  8.50000000E-01  8.50000000E-01  8.00000000E-01  8.50000000E-01  8.50000000E-01
  8.50000000E-01  8.00000000E-01  8.50000000E-01  8.50000000E-01  8.50000000E-01
  8.00000000E-01  8.50000000E-01  8.50000000E-01  8.50000000E-01  8.00000000E-01
  8.50000000E-01  8.50000000E-01  8.50000000E-01  8.00000000E-01  8.50000000E-01
  8.50000000E-01  8.50000000E-01  8.00000000E-01  8.50000000E-01  8.50000000E-01
  8.50000000E-01  8.00000000E-01  8.50000000E-01  8.50000000E-01  8.50000000E-01
  8.00000000E-01  8.50000000E-01  8.50000000E-01  8.50000000E-01  8.00000000E-01
  8.50000000E-01  8.50000000E-01  8.50000000E-01  8.00000000E-01  8.50000000E-01
  8.50000000E-01  8.50000000E-01  8.00000000E-01  8.50000000E-01  8.50000000E-01
  8.50000000E-01  8.00000000E-01  8.50000000E-01  8.50000000E-01  8.50000000E-01
  8.00000000E-01  8.50000000E-01  8.50000000E-01  8.50000000E-01  8.00000000E-01
  8.50000000E-01  8.50000000E-01  8.50000000E-01  8.00000000E-01  8.50000000E-01
  8.50000000E-01  8.50000000E-01  8.00000000E-01  8.50000000E-01  8.50000000E-01
  8.50000000E-01  8.00000000E-01  8.50000000E-01  8.50000000E-01  8.50000000E-01
  8.00000000E-01  8.50000000E-01  8.50000000E-01  8.50000000E-01  8.00000000E-01
  8.50000000E-01  8.50000000E-01  8.50000000E-01  8.00000000E-01  8.50000000E-01
  8.50000000E-01  8.50000000E-01  8.00000000E-01  8.50000000E-01  8.50000000E-01
  8.50000000E-01  8.00000000E-01  8.50000000E-01  8.50000000E-01  8.50000000E-01
  8.00000000E-01  8.50000000E-01  8.50000000E-01  8.50000000E-01  8.00000000E-01
  8.50000000E-01  8.50000000E-01  8.50000000E-01  8.00000000E-01  8.50000000E-01
  8.50000000E-01  8.50000000E-01  8.00000000E-01  8.50000000E-01  8.50000000E-01
  8.50000000E-01  8.00000000E-01  8.50000000E-01  8.50000000E-01  8.50000000E-01
  8.00000000E-01  8.50000000E-01  8.50000000E-01  8.50000000E-01  8.00000000E-01
  8.50000000E-01  8.50000000E-01  8.50000000E-01  8.00000000E-01  8.50000000E-01
  8.50000000E-01  8.50000000E-01  8.00000000E-01  8.50000000E-01  8.50000000E-01
  8.50000000E-01  8.00000000E-01  8.50000000E-01  8.50000000E-01  8.50000000E-01
  8.00000000E-01  8.50000000E-01  8.50000000E-01  8.50000000E-01  8.00000000E-01
  8.50000000E-01  8.50000000E-01  8.50000000E-01  8.00000000E-01  8.50000000E-01
  8.50000000E-01  8.50000000E-01  8.00000000E-01  8.50000000E-01  8.50000000E-01
  8.50000000E-01  8.00000000E-01  8.50000000E-01  8.50000000E-01  8.50000000E-01
  8.00000000E-01  8.50000000E-01  8.50000000E-01  8.50000000E-01  8.00000000E-01
  8.50000000E-01  8.50000000E-01  8.50000000E-01  8.00000000E-01  8.50000000E-01
  8.50000000E-01  8.50000000E-01  8.00000000E-01  8.50000000E-01  8.50000000E-01
  8.50000000E-01  8.00000000E-01  8.50000000E-01  8.50000000E-01  8.50000000E-01
  8.00000000E-01  8.50000000E-01  8.50000000E-01  8.50000000E-01  8.00000000E-01
  8.50000000E-01  8.50000000E-01  8.50000000E-01  8.00000000E-01  8.50000000E-01
  8.50000000E-01  8.50000000E-01  8.00000000E-01  8.50000000E-01  8.50000000E-01
  8.50000000E-01  8.00000000E-01  8.50000000E-01  8.50000000E-01  8.50000000E-01
  8.00000000E-01  8.50000000E-01  8.50000000E-01  8.50000000E-01  8.00000000E-01
  8.50000000E-01  8.50000000E-01  8.50000000E-01  8.00000000E-01  8.50000000E-01
  8.50000000E-01  8.50000000E-01  8.00000000E-01  8.50000000E-01  8.50000000E-01
  8.50000000E-01  8.00000000E-01  8.50000000E-01  8.50000000E-01  8.50000000E-01
  8.00000000E-01  8.50000000E-01  8.50000000E-01  8.50000000E-01  8.00000000E-01
  8.50000000E-01  8.50000000E-01  8.50000000E-01  8.00000000E-01  8.50000000E-01
  8.50000000E-01  8.50000000E-01  8.00000000E-01  8.50000000E-01  8.50000000E-01
  8.50000000E-01  8.00000000E-01  8.50000000E-01  8.50000000E-01  8.50000000E-01
  8.00000000E-01  8.50000000E-01  8.50000000E-01  8.50000000E-01  8.00000000E-01
  8.50000000E-01  8.50000000E-01  8.50000000E-01  8.00000000E-01  8.50000000E-01
  8.50000000E-01  8.50000000E-01  8.00000000E-01  8.50000000E-01  8.50000000E-01
  8.50000000E-01  8.00000000E-01  8.50000000E-01  8.50000000E-01  8.50000000E-01
  8.00000000E-01  8.50000000E-01  8.50000000E-01  8.50000000E-01  8.00000000E-01
  8.50000000E-01  8.50000000E-01  8.50000000E-01  8.00000000E-01  8.50000000E-01
  8.50000000E-01  8.50000000E-01  8.00000000E-01  8.50000000E-01  8.50000000E-01
  8.50000000E-01  8.00000000E-01  8.50000000E-01  8.50000000E-01  8.50000000E-01
  8.00000000E-01  8.50000000E-01  8.50000000E-01  8.50000000E-01  8.00000000E-01
  8.50000000E-01  8.50000000E-01  8.50000000E-01  8.00000000E-01  8.50000000E-01
  8.50000000E-01  8.50000000E-01  8.00000000E-01  8.50000000E-01  8.50000000E-01
  8.50000000E-01  8.00000000E-01  8.50000000E-01  8.50000000E-01  8.50000000E-01
  8.00000000E-01  8.50000000E-01  8.50000000E-01  8.50000000E-01  8.00000000E-01
  8.50000000E-01  8.50000000E-01  8.50000000E-01  8.00000000E-01  8.50000000E-01
  8.50000000E-01  8.50000000E-01  8.00000000E-01  8.50000000E-01  8.50000000E-01
  8.50000000E-01  8.00000000E-01  8.50000000E-01  8.50000000E-01  8.50000000E-01
  8.00000000E-01  8.50000000E-01  8.50000000E-01  8.50000000E-01  8.00000000E-01
  8.50000000E-01  8.50000000E-01  8.50000000E-01  8.00000000E-01  8.50000000E-01
  8.50000000E-01  8.50000000E-01  8.00000000E-01  8.50000000E-01  8.50000000E-01
  8.50000000E-01  8.00000000E-01  8.50000000E-01  8.50000000E-01  8.50000000E-01
  8.00000000E-01  8.50000000E-01  8.50000000E-01  8.50000000E-01  8.00000000E-01
  8.50000000E-01  8.50000000E-01  8.50000000E-01  8.00000000E-01  8.50000000E-01
  8.50000000E-01  8.50000000E-01  8.00000000E-01  8.50000000E-01  8.50000000E-01
  8.50000000E-01  8.00000000E-01  8.50000000E-01  8.50000000E-01  8.50000000E-01
  8.00000000E-01  8.50000000E-01  8.50000000E-01  8.50000000E-01  8.00000000E-01
  8.50000000E-01  8.50000000E-01  8.50000000E-01  8.00000000E-01  8.50000000E-01
  8.50000000E-01  8.50000000E-01  8.00000000E-01  8.50000000E-01  8.50000000E-01
  8.50000000E-01  8.00000000E-01  8.50000000E-01  8.50000000E-01  8.50000000E-01
  8.00000000E-01  8.50000000E-01  8.50000000E-01  8.50000000E-01  8.00000000E-01
  8.50000000E-01  8.50000000E-01  8.50000000E-01  8.00000000E-01  8.50000000E-01
  8.50000000E-01  8.50000000E-01  8.00000000E-01  8.50000000E-01  8.50000000E-01
  8.50000000E-01  8.00000000E-01  8.50000000E-01  8.50000000E-01  8.50000000E-01
  8.00000000E-01  8.50000000E-01  8.50000000E-01  8.50000000E-01  8.00000000E-01
  8.50000000E-01  8.50000000E-01  8.50000000E-01  8.00000000E-01  8.50000000E-01
  8.50000000E-01  8.50000000E-01  8.00000000E-01  8.50000000E-01  8.50000000E-01
  8.50000000E-01  8.00000000E-01  8.50000000E-01  8.50000000E-01  8.50000000E-01
  8.00000000E-01  8.50000000E-01  8.50000000E-01  8.50000000E-01  8.00000000E-01
  8.50000000E-01  8.50000000E-01  8.50000000E-01  8.00000000E-01  8.50000000E-01
  8.50000000E-01  8.50000000E-01  8.00000000E-01  8.50000000E-01  8.50000000E-01
  8.50000000E-01  8.00000000E-01  8.50000000E-01  8.50000000E-01  8.50000000E-01
  8.00000000E-01  8.50000000E-01  8.50000000E-01  8.50000000E-01  8.00000000E-01
  8.50000000E-01  8.50000000E-01  8.50000000E-01  8.00000000E-01  8.50000000E-01
  8.50000000E-01  8.50000000E-01  8.00000000E-01  8.50000000E-01  8.50000000E-01
  8.50000000E-01  8.00000000E-01  8.50000000E-01  8.50000000E-01  8.50000000E-01
  8.00000000E-01  8.50000000E-01  8.50000000E-01  8.50000000E-01  8.00000000E-01
  8.50000000E-01  8.50000000E-01  8.50000000E-01  8.00000000E-01  8.50000000E-01
  8.50000000E-01  8.50000000E-01  8.00000000E-01  8.50000000E-01  8.50000000E-01
  8.50000000E-01  8.00000000E-01  8.50000000E-01  8.50000000E-01  8.50000000E-01
  8.00000000E-01  8.50000000E-01  8.50000000E-01  8.50000000E-01  8.00000000E-01
  8.50000000E-01  8.50000000E-01  8.50000000E-01  8.00000000E-01  8.50000000E-01
  8.50000000E-01  8.50000000E-01  8.00000000E-01  8.50000000E-01  8.50000000E-01
  8.50000000E-01  8.00000000E-01  8.50000000E-01  8.50000000E-01  8.50000000E-01
  8.00000000E-01  8.50000000E-01  8.50000000E-01  8.50000000E-01  8.00000000E-01
  8.50000000E-01  8.50000000E-01  8.50000000E-01  8.00000000E-01  8.50000000E-01
  8.50000000E-01  8.50000000E-01  8.00000000E-01  8.50000000E-01  8.50000000E-01
  8.50000000E-01  8.00000000E-01  8.50000000E-01  8.50000000E-01  8.50000000E-01
  8.00000000E-01  8.50000000E-01  8.50000000E-01  8.50000000E-01  8.00000000E-01
  8.50000000E-01  8.50000000E-01  8.50000000E-01  8.00000000E-01  8.50000000E-01
  8.50000000E-01  8.50000000E-01  8.00000000E-01  8.50000000E-01  8.50000000E-01
  8.50000000E-01  8.00000000E-01  8.50000000E-01  8.50000000E-01  8.50000000E-01
  8.00000000E-01  8.50000000E-01  8.50000000E-01  8.50000000E-01  8.00000000E-01
  8.50000000E-01  8.50000000E-01  8.50000000E-01  8.00000000E-01  8.50000000E-01
  8.50000000E-01  8.50000000E-01  8.00000000E-01  8.50000000E-01  8.50000000E-01
  8.50000000E-01  8.00000000E-01  8.50000000E-01  8.50000000E-01  8.50000000E-01
  8.00000000E-01  8.50000000E-01  8.50000000E-01  8.50000000E-01  8.00000000E-01
  8.50000000E-01  8.50000000E-01  8.50000000E-01  8.00000000E-01  8.50000000E-01
  8.50000000E-01  8.50000000E-01  8.00000000E-01  8.50000000E-01  8.50000000E-01
  8.50000000E-01  8.00000000E-01  8.50000000E-01  8.50000000E-01  8.50000000E-01
  8.00000000E-01  8.50000000E-01  8.50000000E-01  8.50000000E-01  8.00000000E-01
  8.50000000E-01  8.50000000E-01  8.50000000E-01  8.00000000E-01  8.50000000E-01
  8.50000000E-01  8.50000000E-01  8.00000000E-01  8.50000000E-01  8.50000000E-01
  8.50000000E-01  8.00000000E-01  8.50000000E-01  8.50000000E-01  8.50000000E-01
  8.00000000E-01  8.50000000E-01  8.50000000E-01  8.50000000E-01  8.00000000E-01
  8.50000000E-01  8.50000000E-01  8.50000000E-01  8.00000000E-01  8.50000000E-01
  8.50000000E-01  8.50000000E-01  8.00000000E-01  8.50000000E-01  8.50000000E-01
  8.50000000E-01  8.00000000E-01  8.50000000E-01  8.50000000E-01  8.50000000E-01
  8.00000000E-01  8.50000000E-01  8.50000000E-01  8.50000000E-01  8.00000000E-01
  8.50000000E-01  8.50000000E-01  8.50000000E-01  8.00000000E-01  8.50000000E-01
  8.50000000E-01  8.50000000E-01  8.00000000E-01  8.50000000E-01  8.50000000E-01
  8.50000000E-01  8.00000000E-01  8.50000000E-01  8.50000000E-01  8.50000000E-01
  8.00000000E-01  8.50000000E-01  8.50000000E-01  8.50000000E-01  8.00000000E-01
  8.50000000E-01  8.50000000E-01  8.50000000E-01  8.00000000E-01  8.50000000E-01
  8.50000000E-01  8.50000000E-01  8.00000000E-01  8.50000000E-01  8.50000000E-01
  8.50000000E-01  8.00000000E-01  8.50000000E-01  8.50000000E-01  8.50000000E-01
  8.00000000E-01  8.50000000E-01  8.50000000E-01  8.50000000E-01  8.00000000E-01
  8.50000000E-01  8.50000000E-01  8.50000000E-01  8.00000000E-01  8.50000000E-01
  8.50000000E-01  8.50000000E-01  8.00000000E-01  8.50000000E-01  8.50000000E-01
  8.50000000E-01  8.00000000E-01  8.50000000E-01  8.50000000E-01  8.50000000E-01
  8.00000000E-01  8.50000000E-01  8.50000000E-01  8.50000000E-01  8.00000000E-01
  8.50000000E-01  8.50000000E-01  8.50000000E-01  8.00000000E-01  8.50000000E-01
  8.50000000E-01  8.50000000E-01  8.00000000E-01  8.50000000E-01  8.50000000E-01
  8.50000000E-01  8.00000000E-01  8.50000000E-01  8.50000000E-01  8.50000000E-01
  8.00000000E-01  8.50000000E-01  8.50000000E-01  8.50000000E-01  8.00000000E-01
  8.50000000E-01  8.50000000E-01  8.50000000E-01  8.00000000E-01  8.50000000E-01
  8.50000000E-01  8.50000000E-01  8.00000000E-01  8.50000000E-01  8.50000000E-01
  8.50000000E-01  8.00000000E-01  8.50000000E-01  8.50000000E-01  8.50000000E-01
  8.00000000E-01  8.50000000E-01  8.50000000E-01  8.50000000E-01  8.00000000E-01
  8.50000000E-01  8.50000000E-01  8.50000000E-01  8.00000000E-01  8.50000000E-01
  8.50000000E-01  8.50000000E-01  8.00000000E-01  8.50000000E-01  8.50000000E-01
  8.50000000E-01  8.00000000E-01  8.50000000E-01  8.50000000E-01  8.50000000E-01
  8.00000000E-01  8.50000000E-01  8.50000000E-01  8.50000000E-01  8.00000000E-01
  8.50000000E-01  8.50000000E-01  8.50000000E-01  8.00000000E-01  8.50000000E-01
  8.50000000E-01  8.50000000E-01  8.00000000E-01  8.50000000E-01  8.50000000E-01
  8.50000000E-01  8.00000000E-01  8.50000000E-01  8.50000000E-01  8.50000000E-01
  8.00000000E-01  8.50000000E-01  8.50000000E-01  8.50000000E-01  8.00000000E-01
  8.50000000E-01  8.50000000E-01  8.50000000E-01  8.00000000E-01  8.50000000E-01
  8.50000000E-01  8.50000000E-01  8.00000000E-01  8.50000000E-01  8.50000000E-01
  8.50000000E-01  8.00000000E-01  8.50000000E-01  8.50000000E-01  8.50000000E-01
  8.00000000E-01  8.50000000E-01  8.50000000E-01  8.50000000E-01  8.00000000E-01
  8.50000000E-01  8.50000000E-01  8.50000000E-01  8.00000000E-01  8.50000000E-01
  8.50000000E-01  8.50000000E-01  8.00000000E-01  8.50000000E-01  8.50000000E-01
  8.50000000E-01  8.00000000E-01  8.50000000E-01  8.50000000E-01  8.50000000E-01
  8.00000000E-01  8.50000000E-01  8.50000000E-01  8.50000000E-01  8.00000000E-01
  8.50000000E-01  8.50000000E-01  8.50000000E-01  8.00000000E-01  8.50000000E-01
  8.50000000E-01  8.50000000E-01  8.00000000E-01  8.50000000E-01  8.50000000E-01
  8.50000000E-01  8.00000000E-01  8.50000000E-01  8.50000000E-01  8.50000000E-01
  8.00000000E-01  8.50000000E-01  8.50000000E-01  8.50000000E-01  8.00000000E-01
  8.50000000E-01  8.50000000E-01  8.50000000E-01  8.00000000E-01  8.50000000E-01
  8.50000000E-01  8.50000000E-01  8.00000000E-01  8.50000000E-01  8.50000000E-01
  8.50000000E-01  8.00000000E-01  8.50000000E-01  8.50000000E-01  8.50000000E-01
  8.00000000E-01  8.50000000E-01  8.50000000E-01  8.50000000E-01  8.00000000E-01
  8.50000000E-01  8.50000000E-01  8.50000000E-01  8.00000000E-01  8.50000000E-01
  8.50000000E-01  8.50000000E-01  8.00000000E-01  8.50000000E-01  8.50000000E-01
  8.50000000E-01  8.00000000E-01  8.50000000E-01  8.50000000E-01  8.50000000E-01
  8.00000000E-01  8.50000000E-01  8.50000000E-01  8.50000000E-01  8.00000000E-01
  8.50000000E-01  8.50000000E-01  8.50000000E-01  8.00000000E-01  8.50000000E-01
  8.50000000E-01  8.50000000E-01  8.00000000E-01  8.50000000E-01  8.50000000E-01
  8.50000000E-01  8.00000000E-01  8.50000000E-01  8.50000000E-01  8.50000000E-01
  8.00000000E-01  8.50000000E-01  8.50000000E-01  8.50000000E-01  8.00000000E-01
  8.50000000E-01  8.50000000E-01  8.50000000E-01  8.00000000E-01  8.50000000E-01
  8.50000000E-01  8.50000000E-01  8.00000000E-01  8.50000000E-01  8.50000000E-01
  8.50000000E-01  8.00000000E-01  8.50000000E-01  8.50000000E-01  8.50000000E-01
  8.00000000E-01  8.50000000E-01  8.50000000E-01  8.50000000E-01  8.00000000E-01
  8.50000000E-01  8.50000000E-01  8.50000000E-01  8.00000000E-01  8.50000000E-01
  8.50000000E-01  8.50000000E-01  8.00000000E-01  8.50000000E-01  8.50000000E-01
  8.50000000E-01  8.00000000E-01  8.50000000E-01  8.50000000E-01  8.50000000E-01
  8.00000000E-01  8.50000000E-01  8.50000000E-01  8.50000000E-01  8.00000000E-01
  8.50000000E-01  8.50000000E-01  8.50000000E-01  8.00000000E-01  8.50000000E-01
  8.50000000E-01  8.50000000E-01  8.00000000E-01  8.50000000E-01  8.50000000E-01
  8.50000000E-01  8.00000000E-01  8.50000000E-01  8.50000000E-01  8.50000000E-01
  8.00000000E-01  8.50000000E-01  8.50000000E-01  8.50000000E-01  8.00000000E-01
  8.50000000E-01  8.50000000E-01  8.50000000E-01  8.00000000E-01  8.50000000E-01
  8.50000000E-01  8.50000000E-01  8.00000000E-01  8.50000000E-01  8.50000000E-01
  8.50000000E-01  8.00000000E-01  8.50000000E-01  8.50000000E-01  8.50000000E-01
  8.00000000E-01  8.50000000E-01  8.50000000E-01  8.50000000E-01  8.00000000E-01
  8.50000000E-01  8.50000000E-01  8.50000000E-01  8.00000000E-01  8.50000000E-01
  8.50000000E-01  8.50000000E-01  8.00000000E-01  8.50000000E-01  8.50000000E-01
  8.50000000E-01  8.00000000E-01  8.50000000E-01  8.50000000E-01  8.50000000E-01
  8.00000000E-01  8.50000000E-01  8.50000000E-01  8.50000000E-01  8.00000000E-01
  8.50000000E-01  8.50000000E-01  8.50000000E-01  8.00000000E-01  8.50000000E-01
  8.50000000E-01  8.50000000E-01  8.00000000E-01  8.50000000E-01  8.50000000E-01
  8.50000000E-01  8.00000000E-01  8.50000000E-01  8.50000000E-01  8.50000000E-01
  8.00000000E-01  8.50000000E-01  8.50000000E-01  8.50000000E-01  8.00000000E-01
  8.50000000E-01  8.50000000E-01  8.50000000E-01  8.00000000E-01  8.50000000E-01
  8.50000000E-01  8.50000000E-01  8.00000000E-01  8.50000000E-01  8.50000000E-01
  8.50000000E-01  8.00000000E-01  8.50000000E-01  8.50000000E-01  8.50000000E-01
  8.00000000E-01  8.50000000E-01  8.50000000E-01  8.50000000E-01  8.00000000E-01
  8.50000000E-01  8.50000000E-01  8.50000000E-01  8.00000000E-01  8.50000000E-01
  8.50000000E-01  8.50000000E-01  8.00000000E-01  8.50000000E-01  8.50000000E-01
  8.50000000E-01  8.00000000E-01  8.50000000E-01  8.50000000E-01  8.50000000E-01
  8.00000000E-01  8.50000000E-01  8.50000000E-01  8.50000000E-01  8.00000000E-01
  8.50000000E-01  8.50000000E-01  8.50000000E-01  8.00000000E-01  8.50000000E-01
  8.50000000E-01  8.50000000E-01  8.00000000E-01  8.50000000E-01  8.50000000E-01
  8.50000000E-01  8.00000000E-01  8.50000000E-01  8.50000000E-01  8.50000000E-01
  8.00000000E-01  8.50000000E-01  8.50000000E-01  8.50000000E-01  8.00000000E-01
  8.50000000E-01  8.50000000E-01  8.50000000E-01  8.00000000E-01  8.50000000E-01
  8.50000000E-01  8.50000000E-01  8.00000000E-01  8.50000000E-01  8.50000000E-01
  8.50000000E-01  8.00000000E-01  8.50000000E-01  8.50000000E-01  8.50000000E-01
  8.00000000E-01  8.50000000E-01  8.50000000E-01  8.50000000E-01  8.00000000E-01
  8.50000000E-01  8.50000000E-01  8.50000000E-01  8.00000000E-01  8.50000000E-01
  8.50000000E-01  8.50000000E-01  8.00000000E-01  8.50000000E-01  8.50000000E-01
  8.50000000E-01  8.00000000E-01  8.50000000E-01  8.50000000E-01  8.50000000E-01
  8.00000000E-01  8.50000000E-01  8.50000000E-01  8.50000000E-01  8.00000000E-01
  8.50000000E-01  8.50000000E-01  8.50000000E-01  8.00000000E-01  8.50000000E-01
  8.50000000E-01  8.50000000E-01  8.00000000E-01  8.50000000E-01  8.50000000E-01
  8.50000000E-01  8.00000000E-01  8.50000000E-01  8.50000000E-01  8.50000000E-01
  8.00000000E-01  8.50000000E-01  8.50000000E-01  8.50000000E-01  8.00000000E-01
  8.50000000E-01  8.50000000E-01  8.50000000E-01  8.00000000E-01  8.50000000E-01
  8.50000000E-01  8.50000000E-01  8.00000000E-01  8.50000000E-01  8.50000000E-01
  8.50000000E-01  8.00000000E-01  8.50000000E-01  8.50000000E-01  8.50000000E-01
  8.00000000E-01  8.50000000E-01  8.50000000E-01  8.50000000E-01  8.00000000E-01
  8.50000000E-01  8.50000000E-01  8.50000000E-01  8.00000000E-01  8.50000000E-01
  8.50000000E-01  8.50000000E-01  8.00000000E-01  8.50000000E-01  8.50000000E-01
  8.50000000E-01  8.00000000E-01  8.50000000E-01  8.50000000E-01  8.50000000E-01
  8.00000000E-01  8.50000000E-01  8.50000000E-01  8.50000000E-01  8.00000000E-01
  8.50000000E-01  8.50000000E-01  8.50000000E-01  8.00000000E-01  8.50000000E-01
  8.50000000E-01  8.50000000E-01  8.00000000E-01  8.50000000E-01  8.50000000E-01
  8.50000000E-01  8.00000000E-01  8.50000000E-01  8.50000000E-01  8.50000000E-01
  8.00000000E-01  8.50000000E-01  8.50000000E-01  8.50000000E-01  8.00000000E-01
  8.50000000E-01  8.50000000E-01  8.50000000E-01  8.00000000E-01  8.50000000E-01
  8.50000000E-01  8.50000000E-01  8.00000000E-01  8.50000000E-01  8.50000000E-01
  8.50000000E-01  8.00000000E-01  8.50000000E-01  8.50000000E-01  8.50000000E-01
  8.00000000E-01  8.50000000E-01  8.50000000E-01  8.50000000E-01  8.00000000E-01
  8.50000000E-01  8.50000000E-01  8.50000000E-01  8.00000000E-01  8.50000000E-01
  8.50000000E-01  8.50000000E-01  8.00000000E-01  8.50000000E-01  8.50000000E-01
  8.50000000E-01  8.00000000E-01  8.50000000E-01  8.50000000E-01  8.50000000E-01
  8.00000000E-01  8.50000000E-01  8.50000000E-01  8.50000000E-01  8.00000000E-01
  8.50000000E-01  8.50000000E-01  8.50000000E-01  8.00000000E-01  8.50000000E-01
  8.50000000E-01  8.50000000E-01  8.00000000E-01  8.50000000E-01  8.50000000E-01
  8.50000000E-01  8.00000000E-01  8.50000000E-01  8.50000000E-01  8.50000000E-01
  8.00000000E-01  8.50000000E-01  8.50000000E-01  8.50000000E-01  8.00000000E-01
  8.50000000E-01  8.50000000E-01  8.50000000E-01  8.00000000E-01  8.50000000E-01
  8.50000000E-01  8.50000000E-01  8.00000000E-01  8.50000000E-01  8.50000000E-01
  8.50000000E-01  8.00000000E-01  8.50000000E-01  8.50000000E-01  8.50000000E-01
  8.00000000E-01  8.50000000E-01  8.50000000E-01  8.50000000E-01  8.00000000E-01
  8.50000000E-01  8.50000000E-01  8.50000000E-01  8.00000000E-01  8.50000000E-01
  8.50000000E-01  8.50000000E-01  8.00000000E-01  8.50000000E-01  8.50000000E-01
  8.50000000E-01  8.00000000E-01  8.50000000E-01  8.50000000E-01  8.50000000E-01
  8.00000000E-01  8.50000000E-01  8.50000000E-01  8.50000000E-01  8.00000000E-01
  8.50000000E-01  8.50000000E-01  8.50000000E-01  8.00000000E-01  8.50000000E-01
  8.50000000E-01  8.50000000E-01  8.00000000E-01  8.50000000E-01  8.50000000E-01
  8.50000000E-01  8.00000000E-01  8.50000000E-01  8.50000000E-01  8.50000000E-01
  8.00000000E-01  8.50000000E-01  8.50000000E-01  8.50000000E-01  8.00000000E-01
  8.50000000E-01  8.50000000E-01  8.50000000E-01  8.00000000E-01  8.50000000E-01
  8.50000000E-01  8.50000000E-01  8.00000000E-01  8.50000000E-01  8.50000000E-01
  8.50000000E-01  8.00000000E-01  8.50000000E-01  8.50000000E-01  8.50000000E-01
  8.00000000E-01  8.50000000E-01  8.50000000E-01  8.50000000E-01  8.00000000E-01
  8.50000000E-01  8.50000000E-01  8.50000000E-01  8.00000000E-01  8.50000000E-01
  8.50000000E-01  8.50000000E-01  8.00000000E-01  8.50000000E-01  8.50000000E-01
  8.50000000E-01  8.00000000E-01  8.50000000E-01  8.50000000E-01  8.50000000E-01
  8.00000000E-01  8.50000000E-01  8.50000000E-01  8.50000000E-01  8.00000000E-01
  8.50000000E-01  8.50000000E-01  8.50000000E-01  8.00000000E-01  8.50000000E-01
  8.50000000E-01  8.50000000E-01  8.00000000E-01  8.50000000E-01  8.50000000E-01
  8.50000000E-01  8.00000000E-01  8.50000000E-01  8.50000000E-01  8.50000000E-01
  8.00000000E-01  8.50000000E-01  8.50000000E-01  8.50000000E-01  8.00000000E-01
  8.50000000E-01  8.50000000E-01  8.50000000E-01  8.00000000E-01  8.50000000E-01
  8.50000000E-01  8.50000000E-01  8.00000000E-01  8.50000000E-01  8.50000000E-01
  8.50000000E-01  8.00000000E-01  8.50000000E-01  8.50000000E-01  8.50000000E-01
  8.00000000E-01  8.50000000E-01  8.50000000E-01  8.50000000E-01  8.00000000E-01
  8.50000000E-01  8.50000000E-01  8.50000000E-01  8.00000000E-01  8.50000000E-01
  8.50000000E-01  8.50000000E-01  8.00000000E-01  8.50000000E-01  8.50000000E-01
  8.50000000E-01  8.00000000E-01  8.50000000E-01  8.50000000E-01  8.50000000E-01
  8.00000000E-01  8.50000000E-01  8.50000000E-01  8.50000000E-01  8.00000000E-01
  8.50000000E-01  8.50000000E-01  8.50000000E-01  8.00000000E-01  8.50000000E-01
  8.50000000E-01  8.50000000E-01  8.00000000E-01  8.50000000E-01  8.50000000E-01
  8.50000000E-01  8.00000000E-01  8.50000000E-01  8.50000000E-01  8.50000000E-01
  8.00000000E-01  8.50000000E-01  8.50000000E-01  8.50000000E-01  8.00000000E-01
  8.50000000E-01  8.50000000E-01  8.50000000E-01  8.00000000E-01  8.50000000E-01
  8.50000000E-01  8.50000000E-01  8.00000000E-01  8.50000000E-01  8.50000000E-01
  8.50000000E-01  8.00000000E-01  8.50000000E-01  8.50000000E-01  8.50000000E-01
  8.00000000E-01  8.50000000E-01  8.50000000E-01  8.50000000E-01  8.00000000E-01
  8.50000000E-01  8.50000000E-01  8.50000000E-01  8.00000000E-01  8.50000000E-01
  8.50000000E-01  8.50000000E-01  8.00000000E-01  8.50000000E-01  8.50000000E-01
  8.50000000E-01  8.00000000E-01  8.50000000E-01  8.50000000E-01  8.50000000E-01
  8.00000000E-01  8.50000000E-01  8.50000000E-01  8.50000000E-01  8.00000000E-01
  8.50000000E-01  8.50000000E-01  8.50000000E-01  8.00000000E-01  8.50000000E-01
  8.50000000E-01  8.50000000E-01  8.00000000E-01  8.50000000E-01  8.50000000E-01
  8.50000000E-01  8.00000000E-01  8.50000000E-01  8.50000000E-01  8.50000000E-01
  8.00000000E-01  8.50000000E-01  8.50000000E-01  8.50000000E-01  8.00000000E-01
  8.50000000E-01  8.50000000E-01  8.50000000E-01  8.00000000E-01  8.50000000E-01
  8.50000000E-01  8.50000000E-01  8.00000000E-01  8.50000000E-01  8.50000000E-01
  8.50000000E-01  8.00000000E-01  8.50000000E-01  8.50000000E-01  8.50000000E-01
  8.00000000E-01  8.50000000E-01  8.50000000E-01  8.50000000E-01  8.00000000E-01
  8.50000000E-01  8.50000000E-01  8.50000000E-01  8.00000000E-01  8.50000000E-01
  8.50000000E-01  8.50000000E-01  8.00000000E-01  8.50000000E-01  8.50000000E-01
  8.50000000E-01  8.00000000E-01  8.50000000E-01  8.50000000E-01  8.50000000E-01
  8.00000000E-01  8.50000000E-01  8.50000000E-01  8.50000000E-01  8.00000000E-01
  8.50000000E-01  8.50000000E-01  8.50000000E-01  8.00000000E-01  8.50000000E-01
  8.50000000E-01  8.50000000E-01  8.00000000E-01  8.50000000E-01  8.50000000E-01
  8.50000000E-01  8.00000000E-01  8.50000000E-01  8.50000000E-01  8.50000000E-01
  8.00000000E-01  8.50000000E-01  8.50000000E-01  8.50000000E-01  8.00000000E-01
  8.50000000E-01  8.50000000E-01  8.50000000E-01  8.00000000E-01  8.50000000E-01
  8.50000000E-01  8.50000000E-01  8.00000000E-01  8.50000000E-01  8.50000000E-01
  8.50000000E-01  8.00000000E-01  8.50000000E-01  8.50000000E-01  8.50000000E-01
  8.00000000E-01  8.50000000E-01  8.50000000E-01  8.50000000E-01  8.00000000E-01
  8.50000000E-01  8.50000000E-01  8.50000000E-01  8.00000000E-01  8.50000000E-01
  8.50000000E-01  8.50000000E-01  8.00000000E-01  8.50000000E-01  8.50000000E-01
  8.50000000E-01  8.00000000E-01  8.50000000E-01  8.50000000E-01  8.50000000E-01
  8.00000000E-01  8.50000000E-01  8.50000000E-01  8.50000000E-01  8.00000000E-01
  8.50000000E-01  8.50000000E-01  8.50000000E-01  8.00000000E-01  8.50000000E-01
  8.50000000E-01  8.50000000E-01  8.00000000E-01  8.50000000E-01  8.50000000E-01
  8.50000000E-01  8.00000000E-01  8.50000000E-01  8.50000000E-01  8.50000000E-01
  8.00000000E-01  8.50000000E-01  8.50000000E-01  8.50000000E-01  8.00000000E-01
  8.50000000E-01  8.50000000E-01  8.50000000E-01  8.00000000E-01  8.50000000E-01
  8.50000000E-01  8.50000000E-01  8.00000000E-01  8.50000000E-01  8.50000000E-01
  8.50000000E-01  8.00000000E-01  8.50000000E-01  8.50000000E-01  8.50000000E-01
  8.00000000E-01  8.50000000E-01  8.50000000E-01  8.50000000E-01  8.00000000E-01
  8.50000000E-01  8.50000000E-01  8.50000000E-01  8.00000000E-01  8.50000000E-01
  8.50000000E-01  8.50000000E-01  8.00000000E-01  8.50000000E-01  8.50000000E-01
  8.50000000E-01  8.00000000E-01  8.50000000E-01  8.50000000E-01  8.50000000E-01
  8.00000000E-01  8.50000000E-01  8.50000000E-01  8.50000000E-01  8.00000000E-01
  8.50000000E-01  8.50000000E-01  8.50000000E-01  8.00000000E-01  8.50000000E-01
  8.50000000E-01  8.50000000E-01  8.00000000E-01  8.50000000E-01  8.50000000E-01
  8.50000000E-01  8.00000000E-01  8.50000000E-01  8.50000000E-01  8.50000000E-01
  8.00000000E-01  8.50000000E-01  8.50000000E-01  8.50000000E-01  8.00000000E-01
  8.50000000E-01  8.50000000E-01  8.50000000E-01  8.00000000E-01  8.50000000E-01
  8.50000000E-01  8.50000000E-01  8.00000000E-01  8.50000000E-01  8.50000000E-01
  8.50000000E-01  8.00000000E-01  8.50000000E-01  8.50000000E-01  8.50000000E-01
  8.00000000E-01  8.50000000E-01  8.50000000E-01  8.50000000E-01  8.00000000E-01
  8.50000000E-01  8.50000000E-01  8.50000000E-01  8.00000000E-01  8.50000000E-01
  8.50000000E-01  8.50000000E-01  8.00000000E-01  8.50000000E-01  8.50000000E-01
  8.50000000E-01  8.00000000E-01  8.50000000E-01  8.50000000E-01  8.50000000E-01
  8.00000000E-01  8.50000000E-01  8.50000000E-01  8.50000000E-01  8.00000000E-01
  8.50000000E-01  8.50000000E-01  8.50000000E-01  8.00000000E-01  8.50000000E-01
  8.50000000E-01  8.50000000E-01  8.00000000E-01  8.50000000E-01  8.50000000E-01
  8.50000000E-01  8.00000000E-01  8.50000000E-01  8.50000000E-01  8.50000000E-01
  8.00000000E-01  8.50000000E-01  8.50000000E-01  8.50000000E-01  8.00000000E-01
  8.50000000E-01  8.50000000E-01  8.50000000E-01  8.00000000E-01  8.50000000E-01
  8.50000000E-01  8.50000000E-01  8.00000000E-01  8.50000000E-01  8.50000000E-01
  8.50000000E-01  8.00000000E-01  8.50000000E-01  8.50000000E-01  8.50000000E-01
  8.00000000E-01  8.50000000E-01  8.50000000E-01  8.50000000E-01  8.00000000E-01
  8.50000000E-01  8.50000000E-01  8.50000000E-01  8.00000000E-01  8.50000000E-01
  8.50000000E-01  8.50000000E-01  8.00000000E-01  8.50000000E-01  8.50000000E-01
  8.50000000E-01  8.00000000E-01  8.50000000E-01  8.50000000E-01  8.50000000E-01
  8.00000000E-01  8.50000000E-01  8.50000000E-01  8.50000000E-01  8.00000000E-01
  8.50000000E-01  8.50000000E-01  8.50000000E-01  8.00000000E-01  8.50000000E-01
  8.50000000E-01  8.50000000E-01  8.00000000E-01  8.50000000E-01  8.50000000E-01
  8.50000000E-01  8.00000000E-01  8.50000000E-01  8.50000000E-01  8.50000000E-01
  8.00000000E-01  8.50000000E-01  8.50000000E-01  8.50000000E-01  8.00000000E-01
  8.50000000E-01  8.50000000E-01  8.50000000E-01  8.00000000E-01  8.50000000E-01
  8.50000000E-01  8.50000000E-01  8.00000000E-01  8.50000000E-01  8.50000000E-01
  8.50000000E-01  8.00000000E-01  8.50000000E-01  8.50000000E-01  8.50000000E-01
  8.00000000E-01  8.50000000E-01  8.50000000E-01  8.50000000E-01  8.00000000E-01
  8.50000000E-01  8.50000000E-01  8.50000000E-01  8.00000000E-01  8.50000000E-01
  8.50000000E-01  8.50000000E-01  8.00000000E-01  8.50000000E-01  8.50000000E-01
  8.50000000E-01  8.00000000E-01  8.50000000E-01  8.50000000E-01  8.50000000E-01
  8.00000000E-01  8.50000000E-01  8.50000000E-01  8.50000000E-01  8.00000000E-01
  8.50000000E-01  8.50000000E-01  8.50000000E-01  8.00000000E-01  8.50000000E-01
  8.50000000E-01  8.50000000E-01  8.00000000E-01  8.50000000E-01  8.50000000E-01
  8.50000000E-01  8.00000000E-01  8.50000000E-01  8.50000000E-01  8.50000000E-01
  8.00000000E-01  8.50000000E-01  8.50000000E-01  8.50000000E-01  8.00000000E-01
  8.50000000E-01  8.50000000E-01  8.50000000E-01  8.00000000E-01  8.50000000E-01
  8.50000000E-01  8.50000000E-01  8.00000000E-01  8.50000000E-01  8.50000000E-01
  8.50000000E-01  8.00000000E-01  8.50000000E-01  8.50000000E-01  8.50000000E-01
  8.00000000E-01  8.50000000E-01  8.50000000E-01  8.50000000E-01  8.00000000E-01
  8.50000000E-01  8.50000000E-01  8.50000000E-01  8.00000000E-01  8.50000000E-01
  8.50000000E-01  8.50000000E-01  8.00000000E-01  8.50000000E-01  8.50000000E-01
  8.50000000E-01  8.00000000E-01  8.50000000E-01  8.50000000E-01  8.50000000E-01
  8.00000000E-01  8.50000000E-01  8.50000000E-01  8.50000000E-01  8.00000000E-01
  8.50000000E-01  8.50000000E-01  8.50000000E-01  8.00000000E-01  8.50000000E-01
  8.50000000E-01  8.50000000E-01  8.00000000E-01  8.50000000E-01  8.50000000E-01
  8.50000000E-01  8.00000000E-01  8.50000000E-01  8.50000000E-01  8.50000000E-01
  8.00000000E-01  8.50000000E-01  8.50000000E-01  8.50000000E-01  8.00000000E-01
  8.50000000E-01  8.50000000E-01  8.50000000E-01  8.00000000E-01  8.50000000E-01
  8.50000000E-01  8.50000000E-01  8.00000000E-01  8.50000000E-01  8.50000000E-01
  8.50000000E-01  8.00000000E-01  8.50000000E-01  8.50000000E-01  8.50000000E-01
  8.00000000E-01  8.50000000E-01  8.50000000E-01  8.50000000E-01  8.00000000E-01
  8.50000000E-01  8.50000000E-01  8.50000000E-01  8.00000000E-01  8.50000000E-01
  8.50000000E-01  8.50000000E-01  8.00000000E-01  8.50000000E-01  8.50000000E-01
  8.50000000E-01  8.00000000E-01  8.50000000E-01  8.50000000E-01  8.50000000E-01
  8.00000000E-01  8.50000000E-01  8.50000000E-01  8.50000000E-01  8.00000000E-01
  8.50000000E-01  8.50000000E-01  8.50000000E-01  8.00000000E-01  8.50000000E-01
  8.50000000E-01  8.50000000E-01  8.00000000E-01  8.50000000E-01  8.50000000E-01
  8.50000000E-01  8.00000000E-01  8.50000000E-01  8.50000000E-01  8.50000000E-01
  8.00000000E-01  8.50000000E-01  8.50000000E-01  8.50000000E-01  8.00000000E-01
  8.50000000E-01  8.50000000E-01  8.50000000E-01  8.00000000E-01  8.50000000E-01
  8.50000000E-01  8.50000000E-01  8.00000000E-01  8.50000000E-01  8.50000000E-01
  8.50000000E-01  8.00000000E-01  8.50000000E-01  8.50000000E-01  8.50000000E-01
  8.00000000E-01  8.50000000E-01  8.50000000E-01  8.50000000E-01  8.00000000E-01
  8.50000000E-01  8.50000000E-01  8.50000000E-01  8.00000000E-01  8.50000000E-01
  8.50000000E-01  8.50000000E-01  8.00000000E-01  8.50000000E-01  8.50000000E-01
  8.50000000E-01  8.00000000E-01  8.50000000E-01  8.50000000E-01  8.50000000E-01
  8.00000000E-01  8.50000000E-01  8.50000000E-01  8.50000000E-01  8.00000000E-01
  8.50000000E-01  8.50000000E-01  8.50000000E-01  8.00000000E-01  8.50000000E-01
  8.50000000E-01  8.50000000E-01  8.00000000E-01  8.50000000E-01  8.50000000E-01
  8.50000000E-01  8.00000000E-01  8.50000000E-01  8.50000000E-01  8.50000000E-01
  8.00000000E-01  8.50000000E-01  8.50000000E-01  8.50000000E-01  8.00000000E-01
  8.50000000E-01  8.50000000E-01  8.50000000E-01  8.00000000E-01  8.50000000E-01
  8.50000000E-01  8.50000000E-01  8.00000000E-01  8.50000000E-01  8.50000000E-01
  8.50000000E-01  8.00000000E-01  8.50000000E-01  8.50000000E-01  8.50000000E-01
  8.00000000E-01  8.50000000E-01  8.50000000E-01  8.50000000E-01  8.00000000E-01
  8.50000000E-01  8.50000000E-01  8.50000000E-01  8.00000000E-01  8.50000000E-01
  8.50000000E-01  8.50000000E-01  8.00000000E-01  8.50000000E-01  8.50000000E-01
  8.50000000E-01  8.00000000E-01  8.50000000E-01  8.50000000E-01  8.50000000E-01
  8.00000000E-01  8.50000000E-01  8.50000000E-01  8.50000000E-01  8.00000000E-01
  8.50000000E-01  8.50000000E-01  8.50000000E-01  8.00000000E-01  8.50000000E-01
  8.50000000E-01  8.50000000E-01  8.00000000E-01  8.50000000E-01  8.50000000E-01
  8.50000000E-01  8.00000000E-01  8.50000000E-01  8.50000000E-01  8.50000000E-01
  8.00000000E-01  8.50000000E-01  8.50000000E-01  8.50000000E-01  8.00000000E-01
  8.50000000E-01  8.50000000E-01  8.50000000E-01  8.00000000E-01  8.50000000E-01
  8.50000000E-01  8.50000000E-01  8.00000000E-01  8.50000000E-01  8.50000000E-01
  8.50000000E-01  8.00000000E-01  8.50000000E-01  8.50000000E-01  8.50000000E-01
  8.00000000E-01  8.50000000E-01  8.50000000E-01  8.50000000E-01  8.00000000E-01
  8.50000000E-01  8.50000000E-01  8.50000000E-01  8.00000000E-01  8.50000000E-01
  8.50000000E-01  8.50000000E-01  8.00000000E-01  8.50000000E-01  8.50000000E-01
  8.50000000E-01  8.00000000E-01  8.50000000E-01  8.50000000E-01  8.50000000E-01
  8.00000000E-01  8.50000000E-01  8.50000000E-01  8.50000000E-01  8.00000000E-01
  8.50000000E-01  8.50000000E-01  8.50000000E-01  8.00000000E-01  8.50000000E-01
  8.50000000E-01  8.50000000E-01  8.00000000E-01  8.50000000E-01  8.50000000E-01
  8.50000000E-01  8.00000000E-01  8.50000000E-01  8.50000000E-01  8.50000000E-01
  8.00000000E-01  8.50000000E-01  8.50000000E-01  8.50000000E-01  8.00000000E-01
  8.50000000E-01  8.50000000E-01  8.50000000E-01  8.00000000E-01  8.50000000E-01
  8.50000000E-01  8.50000000E-01  8.00000000E-01  8.50000000E-01  8.50000000E-01
  8.50000000E-01  8.00000000E-01  8.50000000E-01  8.50000000E-01  8.50000000E-01
  8.00000000E-01  8.50000000E-01  8.50000000E-01  8.50000000E-01  8.00000000E-01
  8.50000000E-01  8.50000000E-01  8.50000000E-01  8.00000000E-01  8.50000000E-01
  8.50000000E-01  8.50000000E-01  8.00000000E-01  8.50000000E-01  8.50000000E-01
  8.50000000E-01  8.00000000E-01  8.50000000E-01  8.50000000E-01  8.50000000E-01
  8.00000000E-01  8.50000000E-01  8.50000000E-01  8.50000000E-01  8.00000000E-01
  8.50000000E-01  8.50000000E-01  8.50000000E-01  8.00000000E-01  8.50000000E-01
  8.50000000E-01  8.50000000E-01  8.00000000E-01  8.50000000E-01  8.50000000E-01
  8.50000000E-01  8.00000000E-01  8.50000000E-01  8.50000000E-01  8.50000000E-01
  8.00000000E-01  8.50000000E-01  8.50000000E-01  8.50000000E-01  8.00000000E-01
  8.50000000E-01  8.50000000E-01  8.50000000E-01  8.00000000E-01  8.50000000E-01
  8.50000000E-01  8.50000000E-01  8.00000000E-01  8.50000000E-01  8.50000000E-01
  8.50000000E-01  8.00000000E-01  8.50000000E-01  8.50000000E-01  8.50000000E-01
  8.00000000E-01  8.50000000E-01  8.50000000E-01  8.50000000E-01  8.00000000E-01
  8.50000000E-01  8.50000000E-01  8.50000000E-01  8.00000000E-01  8.50000000E-01
  8.50000000E-01  8.50000000E-01  8.00000000E-01  8.50000000E-01  8.50000000E-01
  8.50000000E-01  8.00000000E-01  8.50000000E-01  8.50000000E-01  8.50000000E-01
  8.00000000E-01  8.50000000E-01  8.50000000E-01  8.50000000E-01  8.00000000E-01
  8.50000000E-01  8.50000000E-01  8.50000000E-01  8.00000000E-01  8.50000000E-01
  8.50000000E-01  8.50000000E-01  8.00000000E-01  8.50000000E-01  8.50000000E-01
  8.50000000E-01  8.00000000E-01  8.50000000E-01  8.50000000E-01  8.50000000E-01
  8.00000000E-01  8.50000000E-01  8.50000000E-01  8.50000000E-01  8.00000000E-01
  8.50000000E-01  8.50000000E-01  8.50000000E-01  8.00000000E-01  8.50000000E-01
  8.50000000E-01  8.50000000E-01  8.00000000E-01  8.50000000E-01  8.50000000E-01
  8.50000000E-01  8.00000000E-01  8.50000000E-01  8.50000000E-01  8.50000000E-01
  8.00000000E-01  8.50000000E-01  8.50000000E-01  8.50000000E-01  8.00000000E-01
  8.50000000E-01  8.50000000E-01  8.50000000E-01  8.00000000E-01  8.50000000E-01
  8.50000000E-01  8.50000000E-01  8.00000000E-01  8.50000000E-01  8.50000000E-01
  8.50000000E-01  8.00000000E-01  8.50000000E-01  8.50000000E-01  8.50000000E-01
  8.00000000E-01  8.50000000E-01  8.50000000E-01  8.50000000E-01  8.00000000E-01
  8.50000000E-01  8.50000000E-01  8.50000000E-01  8.00000000E-01  8.50000000E-01
  8.50000000E-01  8.50000000E-01  8.00000000E-01  8.50000000E-01  8.50000000E-01
  8.50000000E-01  8.00000000E-01  8.50000000E-01  8.50000000E-01  8.50000000E-01
  8.00000000E-01  8.50000000E-01  8.50000000E-01  8.50000000E-01  8.00000000E-01
  8.50000000E-01  8.50000000E-01  8.50000000E-01  8.00000000E-01  8.50000000E-01
  8.50000000E-01  8.50000000E-01  8.00000000E-01  8.50000000E-01  8.50000000E-01
  8.50000000E-01  8.00000000E-01  8.50000000E-01  8.50000000E-01  8.50000000E-01
  8.00000000E-01  8.50000000E-01  8.50000000E-01  8.50000000E-01  8.00000000E-01
  8.50000000E-01  8.50000000E-01  8.50000000E-01  8.00000000E-01  8.50000000E-01
  8.50000000E-01  8.50000000E-01  8.00000000E-01  8.50000000E-01  8.50000000E-01
  8.50000000E-01  8.00000000E-01  8.50000000E-01  8.50000000E-01  8.50000000E-01
  8.00000000E-01  8.50000000E-01  8.50000000E-01  8.50000000E-01  8.00000000E-01
  8.50000000E-01  8.50000000E-01  8.50000000E-01  8.00000000E-01  8.50000000E-01
  8.50000000E-01  8.50000000E-01  8.00000000E-01  8.50000000E-01  8.50000000E-01
  8.50000000E-01  8.00000000E-01  8.50000000E-01  8.50000000E-01  8.50000000E-01
  8.00000000E-01  8.50000000E-01  8.50000000E-01  8.50000000E-01  8.00000000E-01
  8.50000000E-01  8.50000000E-01  8.50000000E-01  8.00000000E-01  8.50000000E-01
  8.50000000E-01  8.50000000E-01  8.00000000E-01  8.50000000E-01  8.50000000E-01
  8.50000000E-01  8.00000000E-01  8.50000000E-01  8.50000000E-01  8.50000000E-01
  8.00000000E-01  8.50000000E-01  8.50000000E-01  8.50000000E-01  8.00000000E-01
  8.50000000E-01  8.50000000E-01  8.50000000E-01  8.00000000E-01  8.50000000E-01
  8.50000000E-01  8.50000000E-01  8.00000000E-01  8.50000000E-01  8.50000000E-01
  8.50000000E-01  8.00000000E-01  8.50000000E-01  8.50000000E-01  8.50000000E-01
  8.00000000E-01  8.50000000E-01  8.50000000E-01  8.50000000E-01  8.00000000E-01
  8.50000000E-01  8.50000000E-01  8.50000000E-01  8.00000000E-01  8.50000000E-01
  8.50000000E-01  8.50000000E-01  8.00000000E-01  8.50000000E-01  8.50000000E-01
  8.50000000E-01  8.00000000E-01  8.50000000E-01  8.50000000E-01  8.50000000E-01
  8.00000000E-01  8.50000000E-01  8.50000000E-01  8.50000000E-01  8.00000000E-01
  8.50000000E-01  8.50000000E-01  8.50000000E-01  8.00000000E-01  8.50000000E-01
  8.50000000E-01  8.50000000E-01  8.00000000E-01  8.50000000E-01  8.50000000E-01
  8.50000000E-01  8.00000000E-01  8.50000000E-01  8.50000000E-01  8.50000000E-01
  8.00000000E-01  8.50000000E-01  8.50000000E-01  8.50000000E-01  8.00000000E-01
  8.50000000E-01  8.50000000E-01  8.50000000E-01  8.00000000E-01  8.50000000E-01
  8.50000000E-01  8.50000000E-01  8.00000000E-01  8.50000000E-01  8.50000000E-01
  8.50000000E-01  8.00000000E-01  8.50000000E-01  8.50000000E-01  8.50000000E-01
  8.00000000E-01  8.50000000E-01  8.50000000E-01  8.50000000E-01  8.00000000E-01
  8.50000000E-01  8.50000000E-01  8.50000000E-01  8.00000000E-01  8.50000000E-01
  8.50000000E-01  8.50000000E-01  8.00000000E-01  8.50000000E-01  8.50000000E-01
  8.50000000E-01  8.00000000E-01  8.50000000E-01  8.50000000E-01  8.50000000E-01
  8.00000000E-01  8.50000000E-01  8.50000000E-01  8.50000000E-01  8.00000000E-01
  8.50000000E-01  8.50000000E-01  8.50000000E-01  8.00000000E-01  8.50000000E-01
  8.50000000E-01  8.50000000E-01  8.00000000E-01  8.50000000E-01  8.50000000E-01
  8.50000000E-01  8.00000000E-01  8.50000000E-01  8.50000000E-01  8.50000000E-01
  8.00000000E-01  8.50000000E-01  8.50000000E-01  8.50000000E-01  8.00000000E-01
  8.50000000E-01  8.50000000E-01  8.50000000E-01  8.00000000E-01  8.50000000E-01
  8.50000000E-01  8.50000000E-01  8.00000000E-01  8.50000000E-01  8.50000000E-01
  8.50000000E-01  8.00000000E-01  8.50000000E-01  8.50000000E-01  8.50000000E-01
  8.00000000E-01  8.50000000E-01  8.50000000E-01  8.50000000E-01  8.00000000E-01
  8.50000000E-01  8.50000000E-01  8.50000000E-01  8.00000000E-01  8.50000000E-01
  8.50000000E-01  8.50000000E-01  8.00000000E-01  8.50000000E-01  8.50000000E-01
  8.50000000E-01  8.00000000E-01  8.50000000E-01  8.50000000E-01  8.50000000E-01
  8.00000000E-01  8.50000000E-01  8.50000000E-01  8.50000000E-01  8.00000000E-01
  8.50000000E-01  8.50000000E-01  8.50000000E-01  8.00000000E-01  8.50000000E-01
  8.50000000E-01  8.50000000E-01  8.00000000E-01  8.50000000E-01  8.50000000E-01
  8.50000000E-01  8.00000000E-01  8.50000000E-01  8.50000000E-01  8.50000000E-01
  8.00000000E-01  8.50000000E-01  8.50000000E-01  8.50000000E-01  8.00000000E-01
  8.50000000E-01  8.50000000E-01  8.50000000E-01  8.00000000E-01  8.50000000E-01
  8.50000000E-01  8.50000000E-01  8.00000000E-01  8.50000000E-01  8.50000000E-01
  8.50000000E-01  8.00000000E-01  8.50000000E-01  8.50000000E-01  8.50000000E-01
  8.00000000E-01  8.50000000E-01  8.50000000E-01  8.50000000E-01  8.00000000E-01
  8.50000000E-01  8.50000000E-01  8.50000000E-01  8.00000000E-01  8.50000000E-01
  8.50000000E-01  8.50000000E-01  8.00000000E-01  8.50000000E-01  8.50000000E-01
  8.50000000E-01  8.00000000E-01  8.50000000E-01  8.50000000E-01  8.50000000E-01
  8.00000000E-01  8.50000000E-01  8.50000000E-01  8.50000000E-01  8.00000000E-01
  8.50000000E-01  8.50000000E-01  8.50000000E-01  8.00000000E-01  8.50000000E-01
  8.50000000E-01  8.50000000E-01  8.00000000E-01  8.50000000E-01  8.50000000E-01
  8.50000000E-01  8.00000000E-01  8.50000000E-01  8.50000000E-01  8.50000000E-01
  8.00000000E-01  8.50000000E-01  8.50000000E-01  8.50000000E-01  8.00000000E-01
  8.50000000E-01  8.50000000E-01  8.50000000E-01  8.00000000E-01  8.50000000E-01
  8.50000000E-01  8.50000000E-01  8.00000000E-01  8.50000000E-01  8.50000000E-01
  8.50000000E-01  8.00000000E-01  8.50000000E-01  8.50000000E-01  8.50000000E-01
  8.00000000E-01  8.50000000E-01  8.50000000E-01  8.50000000E-01  8.00000000E-01
  8.50000000E-01  8.50000000E-01  8.50000000E-01  8.00000000E-01  8.50000000E-01
  8.50000000E-01  8.50000000E-01  8.00000000E-01  8.50000000E-01  8.50000000E-01
  8.50000000E-01  8.00000000E-01  8.50000000E-01  8.50000000E-01  8.50000000E-01
  8.00000000E-01  8.50000000E-01  8.50000000E-01  8.50000000E-01  8.00000000E-01
  8.50000000E-01  8.50000000E-01  8.50000000E-01  8.00000000E-01  8.50000000E-01
  8.50000000E-01  8.50000000E-01  8.00000000E-01  8.50000000E-01  8.50000000E-01
  8.50000000E-01  8.00000000E-01  8.50000000E-01  8.50000000E-01  8.50000000E-01
  8.00000000E-01  8.50000000E-01  8.50000000E-01  8.50000000E-01  8.00000000E-01
  8.50000000E-01  8.50000000E-01  8.50000000E-01  8.00000000E-01  8.50000000E-01
  8.50000000E-01  8.50000000E-01  8.00000000E-01  8.50000000E-01  8.50000000E-01
  8.50000000E-01  8.00000000E-01  8.50000000E-01  8.50000000E-01  8.50000000E-01
  8.00000000E-01  8.50000000E-01  8.50000000E-01  8.50000000E-01  8.00000000E-01
  8.50000000E-01  8.50000000E-01  8.50000000E-01  8.00000000E-01  8.50000000E-01
  8.50000000E-01  8.50000000E-01  8.00000000E-01  8.50000000E-01  8.50000000E-01
  8.50000000E-01  8.00000000E-01  8.50000000E-01  8.50000000E-01  8.50000000E-01
  8.00000000E-01  8.50000000E-01  8.50000000E-01  8.50000000E-01  8.00000000E-01
  8.50000000E-01  8.50000000E-01  8.50000000E-01  8.00000000E-01  8.50000000E-01
  8.50000000E-01  8.50000000E-01  8.00000000E-01  8.50000000E-01  8.50000000E-01
  8.50000000E-01  8.00000000E-01  8.50000000E-01  8.50000000E-01  8.50000000E-01
  8.00000000E-01  8.50000000E-01  8.50000000E-01  8.50000000E-01  8.00000000E-01
  8.50000000E-01  8.50000000E-01  8.50000000E-01  8.00000000E-01  8.50000000E-01
  8.50000000E-01  8.50000000E-01  8.00000000E-01  8.50000000E-01  8.50000000E-01
  8.50000000E-01  8.00000000E-01  8.50000000E-01  8.50000000E-01  8.50000000E-01
  8.00000000E-01  8.50000000E-01  8.50000000E-01  8.50000000E-01  8.00000000E-01
  8.50000000E-01  8.50000000E-01  8.50000000E-01  8.00000000E-01  8.50000000E-01
  8.50000000E-01  8.50000000E-01  8.00000000E-01  8.50000000E-01  8.50000000E-01
  8.50000000E-01  8.00000000E-01  8.50000000E-01  8.50000000E-01  8.50000000E-01
  8.00000000E-01  8.50000000E-01  8.50000000E-01  8.50000000E-01  8.00000000E-01
  8.50000000E-01  8.50000000E-01  8.50000000E-01  8.00000000E-01  8.50000000E-01
  8.50000000E-01  8.50000000E-01  8.00000000E-01  8.50000000E-01  8.50000000E-01
  8.50000000E-01  8.00000000E-01  8.50000000E-01  8.50000000E-01  8.50000000E-01
  8.00000000E-01  8.50000000E-01  8.50000000E-01  8.50000000E-01  8.00000000E-01
  8.50000000E-01  8.50000000E-01  8.50000000E-01  8.00000000E-01  8.50000000E-01
  8.50000000E-01  8.50000000E-01  8.00000000E-01  8.50000000E-01  8.50000000E-01
  8.50000000E-01  8.00000000E-01  8.50000000E-01  8.50000000E-01  8.50000000E-01
  8.00000000E-01  8.50000000E-01  8.50000000E-01  8.50000000E-01  8.00000000E-01
  8.50000000E-01  8.50000000E-01  8.50000000E-01  8.00000000E-01  8.50000000E-01
  8.50000000E-01  8.50000000E-01  8.00000000E-01  8.50000000E-01  8.50000000E-01
  8.50000000E-01  8.00000000E-01  8.50000000E-01  8.50000000E-01  8.50000000E-01
  8.00000000E-01  8.50000000E-01  8.50000000E-01  8.50000000E-01  8.00000000E-01
  8.50000000E-01  8.50000000E-01  8.50000000E-01  8.00000000E-01  8.50000000E-01
  8.50000000E-01  8.50000000E-01  8.00000000E-01  8.50000000E-01  8.50000000E-01
  8.50000000E-01  8.00000000E-01  8.50000000E-01  8.50000000E-01  8.50000000E-01
  8.00000000E-01  8.50000000E-01  8.50000000E-01  8.50000000E-01  8.00000000E-01
  8.50000000E-01  8.50000000E-01  8.50000000E-01  8.00000000E-01  8.50000000E-01
  8.50000000E-01  8.50000000E-01  8.00000000E-01  8.50000000E-01  8.50000000E-01
  8.50000000E-01  8.00000000E-01  8.50000000E-01  8.50000000E-01  8.50000000E-01
  8.00000000E-01  8.50000000E-01  8.50000000E-01  8.50000000E-01  8.00000000E-01
  8.50000000E-01  8.50000000E-01  8.50000000E-01  8.00000000E-01  8.50000000E-01
  8.50000000E-01  8.50000000E-01  8.00000000E-01  8.50000000E-01  8.50000000E-01
  8.50000000E-01  8.00000000E-01  8.50000000E-01  8.50000000E-01  8.50000000E-01
  8.00000000E-01  8.50000000E-01  8.50000000E-01  8.50000000E-01  8.00000000E-01
  8.50000000E-01  8.50000000E-01  8.50000000E-01  8.00000000E-01  8.50000000E-01
  8.50000000E-01  8.50000000E-01  8.00000000E-01  8.50000000E-01  8.50000000E-01
  8.50000000E-01  8.00000000E-01  8.50000000E-01  8.50000000E-01  8.50000000E-01
  8.00000000E-01  8.50000000E-01  8.50000000E-01  8.50000000E-01  8.00000000E-01
  8.50000000E-01  8.50000000E-01  8.50000000E-01  8.00000000E-01  8.50000000E-01
  8.50000000E-01  8.50000000E-01  8.00000000E-01  8.50000000E-01  8.50000000E-01
  8.50000000E-01  8.00000000E-01  8.50000000E-01  8.50000000E-01  8.50000000E-01
  8.00000000E-01  8.50000000E-01  8.50000000E-01  8.50000000E-01  8.00000000E-01
  8.50000000E-01  8.50000000E-01  8.50000000E-01  8.00000000E-01  8.50000000E-01
  8.50000000E-01  8.50000000E-01  8.00000000E-01  8.50000000E-01  8.50000000E-01
  8.50000000E-01  8.00000000E-01  8.50000000E-01  8.50000000E-01  8.50000000E-01
  8.00000000E-01  8.50000000E-01  8.50000000E-01  8.50000000E-01  8.00000000E-01
  8.50000000E-01  8.50000000E-01  8.50000000E-01  8.00000000E-01  8.50000000E-01
  8.50000000E-01  8.50000000E-01  8.00000000E-01  8.50000000E-01  8.50000000E-01
  8.50000000E-01  8.00000000E-01  8.50000000E-01  8.50000000E-01  8.50000000E-01
  8.00000000E-01  8.50000000E-01  8.50000000E-01  8.50000000E-01  8.00000000E-01
  8.50000000E-01  8.50000000E-01  8.50000000E-01  8.00000000E-01  8.50000000E-01
  8.50000000E-01  8.50000000E-01  8.00000000E-01  8.50000000E-01  8.50000000E-01
  8.50000000E-01  8.00000000E-01  8.50000000E-01  8.50000000E-01  8.50000000E-01
  8.00000000E-01  8.50000000E-01  8.50000000E-01  8.50000000E-01  8.00000000E-01
  8.50000000E-01  8.50000000E-01  8.50000000E-01  8.00000000E-01  8.50000000E-01
  8.50000000E-01  8.50000000E-01  8.00000000E-01  8.50000000E-01  8.50000000E-01
  8.50000000E-01  8.00000000E-01  8.50000000E-01  8.50000000E-01  8.50000000E-01
  8.00000000E-01  8.50000000E-01  8.50000000E-01  8.50000000E-01  8.00000000E-01
  8.50000000E-01  8.50000000E-01  8.50000000E-01  8.00000000E-01  8.50000000E-01
  8.50000000E-01  8.50000000E-01  8.00000000E-01  8.50000000E-01  8.50000000E-01
  8.50000000E-01  8.00000000E-01  8.50000000E-01  8.50000000E-01  8.50000000E-01
  8.00000000E-01  8.50000000E-01  8.50000000E-01  8.50000000E-01  8.00000000E-01
  8.50000000E-01  8.50000000E-01  8.50000000E-01  8.00000000E-01  8.50000000E-01
  8.50000000E-01  8.50000000E-01  8.00000000E-01  8.50000000E-01  8.50000000E-01
  8.50000000E-01  8.00000000E-01  8.50000000E-01  8.50000000E-01  8.50000000E-01
  8.00000000E-01  8.50000000E-01  8.50000000E-01  8.50000000E-01  8.00000000E-01
  8.50000000E-01  8.50000000E-01  8.50000000E-01  8.00000000E-01  8.50000000E-01
  8.50000000E-01  8.50000000E-01  8.00000000E-01  8.50000000E-01  8.50000000E-01
  8.50000000E-01  8.00000000E-01  8.50000000E-01  8.50000000E-01  8.50000000E-01
  8.00000000E-01  8.50000000E-01  8.50000000E-01  8.50000000E-01  8.00000000E-01
  8.50000000E-01  8.50000000E-01  8.50000000E-01  8.00000000E-01  8.50000000E-01
  8.50000000E-01  8.50000000E-01  8.00000000E-01  8.50000000E-01  8.50000000E-01
  8.50000000E-01  8.00000000E-01  8.50000000E-01  8.50000000E-01  8.50000000E-01
  8.00000000E-01  8.50000000E-01  8.50000000E-01  8.50000000E-01  8.00000000E-01
  8.50000000E-01  8.50000000E-01  8.50000000E-01  8.00000000E-01  8.50000000E-01
  8.50000000E-01  8.50000000E-01  8.00000000E-01  8.50000000E-01  8.50000000E-01
  8.50000000E-01  8.00000000E-01  8.50000000E-01  8.50000000E-01  8.50000000E-01
  8.00000000E-01  8.50000000E-01  8.50000000E-01  8.50000000E-01  8.00000000E-01
  8.50000000E-01  8.50000000E-01  8.50000000E-01  8.00000000E-01  8.50000000E-01
  8.50000000E-01  8.50000000E-01  8.00000000E-01  8.50000000E-01  8.50000000E-01
  8.50000000E-01  8.00000000E-01  8.50000000E-01  8.50000000E-01  8.50000000E-01
  8.00000000E-01  8.50000000E-01  8.50000000E-01  8.50000000E-01  8.00000000E-01
  8.50000000E-01  8.50000000E-01  8.50000000E-01  8.00000000E-01  8.50000000E-01
  8.50000000E-01  8.50000000E-01  8.00000000E-01  8.50000000E-01  8.50000000E-01
  8.50000000E-01  8.00000000E-01  8.50000000E-01  8.50000000E-01  8.50000000E-01
  8.00000000E-01  8.50000000E-01  8.50000000E-01  8.50000000E-01  8.00000000E-01
  8.50000000E-01  8.50000000E-01  8.50000000E-01  8.00000000E-01  8.50000000E-01
  8.50000000E-01  8.50000000E-01  8.00000000E-01  8.50000000E-01  8.50000000E-01
  8.50000000E-01  8.00000000E-01  8.50000000E-01  8.50000000E-01  8.50000000E-01
  8.00000000E-01  8.50000000E-01  8.50000000E-01  8.50000000E-01  8.00000000E-01
  8.50000000E-01  8.50000000E-01  8.50000000E-01  8.00000000E-01  8.50000000E-01
  8.50000000E-01  8.50000000E-01  8.00000000E-01  8.50000000E-01  8.50000000E-01
  8.50000000E-01  8.00000000E-01  8.50000000E-01  8.50000000E-01  8.50000000E-01
  8.00000000E-01  8.50000000E-01  8.50000000E-01  8.50000000E-01  8.00000000E-01
  8.50000000E-01  8.50000000E-01  8.50000000E-01  8.00000000E-01  8.50000000E-01
  8.50000000E-01  8.50000000E-01  8.00000000E-01  8.50000000E-01  8.50000000E-01
  8.50000000E-01  8.00000000E-01  8.50000000E-01  8.50000000E-01  8.50000000E-01
  8.00000000E-01  8.50000000E-01  8.50000000E-01  8.50000000E-01  8.00000000E-01
  8.50000000E-01  8.50000000E-01  8.50000000E-01  8.00000000E-01  8.50000000E-01
  8.50000000E-01  8.50000000E-01  8.00000000E-01  8.50000000E-01  8.50000000E-01
  8.50000000E-01  8.00000000E-01  8.50000000E-01  8.50000000E-01  8.50000000E-01
  8.00000000E-01  8.50000000E-01  8.50000000E-01  8.50000000E-01  8.00000000E-01
  8.50000000E-01  8.50000000E-01  8.50000000E-01  8.00000000E-01  8.50000000E-01
  8.50000000E-01  8.50000000E-01  8.00000000E-01  8.50000000E-01  8.50000000E-01
  8.50000000E-01  8.00000000E-01  8.50000000E-01  8.50000000E-01  8.50000000E-01
  8.00000000E-01  8.50000000E-01  8.50000000E-01  8.50000000E-01  8.00000000E-01
  8.50000000E-01  8.50000000E-01  8.50000000E-01  8.00000000E-01  8.50000000E-01
  8.50000000E-01  8.50000000E-01  8.00000000E-01  8.50000000E-01  8.50000000E-01
  8.50000000E-01  8.00000000E-01  8.50000000E-01  8.50000000E-01  8.50000000E-01
  8.00000000E-01  8.50000000E-01  8.50000000E-01  8.50000000E-01  8.00000000E-01
  8.50000000E-01  8.50000000E-01  8.50000000E-01  8.00000000E-01  8.50000000E-01
  8.50000000E-01  8.50000000E-01  8.00000000E-01  8.50000000E-01  8.50000000E-01
  8.50000000E-01  8.00000000E-01  8.50000000E-01  8.50000000E-01  8.50000000E-01
  8.00000000E-01  8.50000000E-01  8.50000000E-01  8.50000000E-01  8.00000000E-01
  8.50000000E-01  8.50000000E-01  8.50000000E-01  8.00000000E-01  8.50000000E-01
  8.50000000E-01  8.50000000E-01  8.00000000E-01  8.50000000E-01  8.50000000E-01
  8.50000000E-01  8.00000000E-01  8.50000000E-01  8.50000000E-01  8.50000000E-01
  8.00000000E-01  8.50000000E-01  8.50000000E-01  8.50000000E-01  8.00000000E-01
  8.50000000E-01  8.50000000E-01  8.50000000E-01  8.00000000E-01  8.50000000E-01
  8.50000000E-01  8.50000000E-01  8.00000000E-01  8.50000000E-01  8.50000000E-01
  8.50000000E-01  8.00000000E-01  8.50000000E-01  8.50000000E-01  8.50000000E-01
  8.00000000E-01  8.50000000E-01  8.50000000E-01  8.50000000E-01  8.00000000E-01
  8.50000000E-01  8.50000000E-01  8.50000000E-01  8.00000000E-01  8.50000000E-01
  8.50000000E-01  8.50000000E-01  8.00000000E-01  8.50000000E-01  8.50000000E-01
  8.50000000E-01  8.00000000E-01  8.50000000E-01  8.50000000E-01  8.50000000E-01
  8.00000000E-01  8.50000000E-01  8.50000000E-01  8.50000000E-01  8.00000000E-01
  8.50000000E-01  8.50000000E-01  8.50000000E-01  8.00000000E-01  8.50000000E-01
  8.50000000E-01  8.50000000E-01  8.00000000E-01  8.50000000E-01  8.50000000E-01
  8.50000000E-01  8.00000000E-01  8.50000000E-01  8.50000000E-01  8.50000000E-01
  8.00000000E-01  8.50000000E-01  8.50000000E-01  8.50000000E-01  8.00000000E-01
  8.50000000E-01  8.50000000E-01  8.50000000E-01  8.00000000E-01  8.50000000E-01
  8.50000000E-01  8.50000000E-01  8.00000000E-01  8.50000000E-01  8.50000000E-01
  8.50000000E-01  8.00000000E-01  8.50000000E-01  8.50000000E-01  8.50000000E-01
  8.00000000E-01  8.50000000E-01  8.50000000E-01  8.50000000E-01  8.00000000E-01
  8.50000000E-01  8.50000000E-01  8.50000000E-01  8.00000000E-01  8.50000000E-01
  8.50000000E-01  8.50000000E-01  8.00000000E-01  8.50000000E-01  8.50000000E-01
  8.50000000E-01  8.00000000E-01  8.50000000E-01  8.50000000E-01  8.50000000E-01
  8.00000000E-01  8.50000000E-01  8.50000000E-01  8.50000000E-01  8.00000000E-01
  8.50000000E-01  8.50000000E-01  8.50000000E-01  8.00000000E-01  8.50000000E-01
  8.50000000E-01  8.50000000E-01  8.00000000E-01  8.50000000E-01  8.50000000E-01
  8.50000000E-01  8.00000000E-01  8.50000000E-01  8.50000000E-01  8.50000000E-01
  8.00000000E-01  8.50000000E-01  8.50000000E-01  8.50000000E-01  8.00000000E-01
  8.50000000E-01  8.50000000E-01  8.50000000E-01  8.00000000E-01  8.50000000E-01
  8.50000000E-01  8.50000000E-01  8.00000000E-01  8.50000000E-01  8.50000000E-01
  8.50000000E-01  8.00000000E-01  8.50000000E-01  8.50000000E-01  8.50000000E-01
  8.00000000E-01  8.50000000E-01  8.50000000E-01  8.50000000E-01  8.00000000E-01
  8.50000000E-01  8.50000000E-01  8.50000000E-01  8.00000000E-01  8.50000000E-01
  8.50000000E-01  8.50000000E-01  8.00000000E-01  8.50000000E-01  8.50000000E-01
  8.50000000E-01  8.00000000E-01  8.50000000E-01  8.50000000E-01  8.50000000E-01
  8.00000000E-01  8.50000000E-01  8.50000000E-01  8.50000000E-01  8.00000000E-01
  8.50000000E-01  8.50000000E-01  8.50000000E-01  8.00000000E-01  8.50000000E-01
  8.50000000E-01  8.50000000E-01  8.00000000E-01  8.50000000E-01  8.50000000E-01
  8.50000000E-01  8.00000000E-01  8.50000000E-01  8.50000000E-01  8.50000000E-01
  8.00000000E-01  8.50000000E-01  8.50000000E-01  8.50000000E-01  8.00000000E-01
  8.50000000E-01  8.50000000E-01  8.50000000E-01  8.00000000E-01  8.50000000E-01
  8.50000000E-01  8.50000000E-01  8.00000000E-01  8.50000000E-01  8.50000000E-01
  8.50000000E-01  8.00000000E-01  8.50000000E-01  8.50000000E-01  8.50000000E-01
  8.00000000E-01  8.50000000E-01  8.50000000E-01  8.50000000E-01  8.00000000E-01
  8.50000000E-01  8.50000000E-01  8.50000000E-01  8.00000000E-01  8.50000000E-01
  8.50000000E-01  8.50000000E-01  8.00000000E-01  8.50000000E-01  8.50000000E-01
  8.50000000E-01  8.00000000E-01  8.50000000E-01  8.50000000E-01  8.50000000E-01
  8.00000000E-01  8.50000000E-01  8.50000000E-01  8.50000000E-01  8.00000000E-01
  8.50000000E-01  8.50000000E-01  8.50000000E-01  8.00000000E-01  8.50000000E-01
  8.50000000E-01  8.50000000E-01  8.00000000E-01  8.50000000E-01  8.50000000E-01
  8.50000000E-01  8.00000000E-01  8.50000000E-01  8.50000000E-01  8.50000000E-01
  8.00000000E-01  8.50000000E-01  8.50000000E-01  8.50000000E-01  8.00000000E-01
  8.50000000E-01  8.50000000E-01  8.50000000E-01  8.00000000E-01  8.50000000E-01
  8.50000000E-01  8.50000000E-01  8.00000000E-01  8.50000000E-01  8.50000000E-01
  8.50000000E-01  8.00000000E-01  8.50000000E-01  8.50000000E-01  8.50000000E-01
  8.00000000E-01  8.50000000E-01  8.50000000E-01  8.50000000E-01  8.00000000E-01
  8.50000000E-01  8.50000000E-01  8.50000000E-01  8.00000000E-01  8.50000000E-01
  8.50000000E-01  8.50000000E-01  8.00000000E-01  8.50000000E-01  8.50000000E-01
  8.50000000E-01  8.00000000E-01  8.50000000E-01  8.50000000E-01  8.50000000E-01
  8.00000000E-01  8.50000000E-01  8.50000000E-01  8.50000000E-01  8.00000000E-01
  8.50000000E-01  8.50000000E-01  8.50000000E-01  8.00000000E-01  8.50000000E-01
  8.50000000E-01  8.50000000E-01  8.00000000E-01  8.50000000E-01  8.50000000E-01
  8.50000000E-01  8.00000000E-01  8.50000000E-01  8.50000000E-01  8.50000000E-01
  8.00000000E-01  8.50000000E-01  8.50000000E-01  8.50000000E-01  8.00000000E-01
  8.50000000E-01  8.50000000E-01  8.50000000E-01  8.00000000E-01  8.50000000E-01
  8.50000000E-01  8.50000000E-01  8.00000000E-01  8.50000000E-01  8.50000000E-01
  8.50000000E-01  8.00000000E-01  8.50000000E-01  8.50000000E-01  8.50000000E-01
  8.00000000E-01  8.50000000E-01  8.50000000E-01  8.50000000E-01  8.00000000E-01
  8.50000000E-01  8.50000000E-01  8.50000000E-01  8.00000000E-01  8.50000000E-01
  8.50000000E-01  8.50000000E-01  8.00000000E-01  8.50000000E-01  8.50000000E-01
  8.50000000E-01  8.00000000E-01  8.50000000E-01  8.50000000E-01  8.50000000E-01
  8.00000000E-01  8.50000000E-01  8.50000000E-01  8.50000000E-01  8.00000000E-01
  8.50000000E-01  8.50000000E-01  8.50000000E-01  8.00000000E-01  8.50000000E-01
  8.50000000E-01  8.50000000E-01  8.00000000E-01  8.50000000E-01  8.50000000E-01
  8.50000000E-01  8.00000000E-01  8.50000000E-01  8.50000000E-01  8.50000000E-01
  8.00000000E-01  8.50000000E-01  8.50000000E-01  8.50000000E-01  8.00000000E-01
  8.50000000E-01  8.50000000E-01  8.50000000E-01  8.00000000E-01  8.50000000E-01
  8.50000000E-01  8.50000000E-01  8.00000000E-01  8.50000000E-01  8.50000000E-01
  8.50000000E-01  8.00000000E-01  8.50000000E-01  8.50000000E-01  8.50000000E-01
  8.00000000E-01  8.50000000E-01  8.50000000E-01  8.50000000E-01  8.00000000E-01
  8.50000000E-01  8.50000000E-01  8.50000000E-01  8.00000000E-01  8.50000000E-01
  8.50000000E-01  8.50000000E-01  8.00000000E-01  8.50000000E-01  8.50000000E-01
  8.50000000E-01  8.00000000E-01  8.50000000E-01  8.50000000E-01  8.50000000E-01
  8.00000000E-01  8.50000000E-01  8.50000000E-01  8.50000000E-01  8.00000000E-01
  8.50000000E-01  8.50000000E-01  8.50000000E-01  8.00000000E-01  8.50000000E-01
  8.50000000E-01  8.50000000E-01  8.00000000E-01  8.50000000E-01  8.50000000E-01
  8.50000000E-01  8.00000000E-01  8.50000000E-01  8.50000000E-01  8.50000000E-01
  8.00000000E-01  8.50000000E-01  8.50000000E-01  8.50000000E-01  8.00000000E-01
  8.50000000E-01  8.50000000E-01  8.50000000E-01  8.00000000E-01  8.50000000E-01
  8.50000000E-01  8.50000000E-01  8.00000000E-01  8.50000000E-01  8.50000000E-01
  8.50000000E-01  8.00000000E-01  8.50000000E-01  8.50000000E-01  8.50000000E-01
  8.00000000E-01  8.50000000E-01  8.50000000E-01  8.50000000E-01  8.00000000E-01
  8.50000000E-01  8.50000000E-01  8.50000000E-01  8.00000000E-01  8.50000000E-01
  8.50000000E-01  8.50000000E-01  8.00000000E-01  8.50000000E-01  8.50000000E-01
  8.50000000E-01  8.00000000E-01  8.50000000E-01  8.50000000E-01  8.50000000E-01
  8.00000000E-01  8.50000000E-01  8.50000000E-01  8.50000000E-01  8.00000000E-01
  8.50000000E-01  8.50000000E-01  8.50000000E-01  8.00000000E-01  8.50000000E-01
  8.50000000E-01  8.50000000E-01  8.00000000E-01  8.50000000E-01  8.50000000E-01
  8.50000000E-01  8.00000000E-01  8.50000000E-01  8.50000000E-01  8.50000000E-01
  8.00000000E-01  8.50000000E-01  8.50000000E-01  8.50000000E-01  8.00000000E-01
  8.50000000E-01  8.50000000E-01  8.50000000E-01  8.00000000E-01  8.50000000E-01
  8.50000000E-01  8.50000000E-01  8.00000000E-01  8.50000000E-01  8.50000000E-01
  8.50000000E-01  8.00000000E-01  8.50000000E-01  8.50000000E-01  8.50000000E-01
  8.00000000E-01  8.50000000E-01  8.50000000E-01  8.50000000E-01  8.00000000E-01
  8.50000000E-01  8.50000000E-01  8.50000000E-01  8.00000000E-01  8.50000000E-01
  8.50000000E-01  8.50000000E-01  8.00000000E-01  8.50000000E-01  8.50000000E-01
  8.50000000E-01  8.00000000E-01  8.50000000E-01  8.50000000E-01  8.50000000E-01
  8.00000000E-01  8.50000000E-01  8.50000000E-01  8.50000000E-01  8.00000000E-01
  8.50000000E-01  8.50000000E-01  8.50000000E-01  8.00000000E-01  8.50000000E-01
  8.50000000E-01  8.50000000E-01  8.00000000E-01  8.50000000E-01  8.50000000E-01
  8.50000000E-01  8.00000000E-01  8.50000000E-01  8.50000000E-01  8.50000000E-01
  8.00000000E-01  8.50000000E-01  8.50000000E-01  8.50000000E-01  8.00000000E-01
  8.50000000E-01  8.50000000E-01  8.50000000E-01  8.00000000E-01  8.50000000E-01
  8.50000000E-01  8.50000000E-01  8.00000000E-01  8.50000000E-01  8.50000000E-01
  8.50000000E-01  8.00000000E-01  8.50000000E-01  8.50000000E-01  8.50000000E-01
  8.00000000E-01  8.50000000E-01  8.50000000E-01  8.50000000E-01  8.00000000E-01
  8.50000000E-01  8.50000000E-01  8.50000000E-01  8.00000000E-01  8.50000000E-01
  8.50000000E-01  8.50000000E-01  8.00000000E-01  8.50000000E-01  8.50000000E-01
  8.50000000E-01  8.00000000E-01  8.50000000E-01  8.50000000E-01  8.50000000E-01
  8.00000000E-01  8.50000000E-01  8.50000000E-01  8.50000000E-01  8.00000000E-01
  8.50000000E-01  8.50000000E-01  8.50000000E-01  8.00000000E-01  8.50000000E-01
  8.50000000E-01  8.50000000E-01  8.00000000E-01  8.50000000E-01  8.50000000E-01
  8.50000000E-01  8.00000000E-01  8.50000000E-01  8.50000000E-01  8.50000000E-01
  8.00000000E-01  8.50000000E-01  8.50000000E-01  8.50000000E-01  8.00000000E-01
  8.50000000E-01  8.50000000E-01  8.50000000E-01  8.00000000E-01  8.50000000E-01
  8.50000000E-01  8.50000000E-01  8.00000000E-01  8.50000000E-01  8.50000000E-01
  8.50000000E-01  8.00000000E-01  8.50000000E-01  8.50000000E-01  8.50000000E-01
  8.00000000E-01  8.50000000E-01  8.50000000E-01  8.50000000E-01  8.00000000E-01
  8.50000000E-01  8.50000000E-01  8.50000000E-01  8.00000000E-01  8.50000000E-01
  8.50000000E-01  8.50000000E-01  8.00000000E-01  8.50000000E-01  8.50000000E-01
  8.50000000E-01  8.00000000E-01  8.50000000E-01  8.50000000E-01  8.50000000E-01
  8.00000000E-01  8.50000000E-01  8.50000000E-01  8.50000000E-01  8.00000000E-01
  8.50000000E-01  8.50000000E-01  8.50000000E-01  8.00000000E-01  8.50000000E-01
  8.50000000E-01  8.50000000E-01  8.00000000E-01  8.50000000E-01  8.50000000E-01
  8.50000000E-01  8.00000000E-01  8.50000000E-01  8.50000000E-01  8.50000000E-01
  8.00000000E-01  8.50000000E-01  8.50000000E-01  8.50000000E-01  8.00000000E-01
  8.50000000E-01  8.50000000E-01  8.50000000E-01  8.00000000E-01  8.50000000E-01
  8.50000000E-01  8.50000000E-01  8.00000000E-01  8.50000000E-01  8.50000000E-01
  8.50000000E-01  8.00000000E-01  8.50000000E-01  8.50000000E-01  8.50000000E-01
  8.00000000E-01  8.50000000E-01  8.50000000E-01  8.50000000E-01  8.00000000E-01
  8.50000000E-01  8.50000000E-01  8.50000000E-01  8.00000000E-01  8.50000000E-01
  8.50000000E-01  8.50000000E-01  8.00000000E-01  8.50000000E-01  8.50000000E-01
  8.50000000E-01  8.00000000E-01  8.50000000E-01  8.50000000E-01  8.50000000E-01
  8.00000000E-01  8.50000000E-01  8.50000000E-01  8.50000000E-01  8.00000000E-01
  8.50000000E-01  8.50000000E-01  8.50000000E-01  8.00000000E-01  8.50000000E-01
  8.50000000E-01  8.50000000E-01  8.00000000E-01  8.50000000E-01  8.50000000E-01
  8.50000000E-01  8.00000000E-01  8.50000000E-01  8.50000000E-01  8.50000000E-01
  8.00000000E-01  8.50000000E-01  8.50000000E-01  8.50000000E-01  8.00000000E-01
  8.50000000E-01  8.50000000E-01  8.50000000E-01  8.00000000E-01  8.50000000E-01
  8.50000000E-01  8.50000000E-01  8.00000000E-01  8.50000000E-01  8.50000000E-01
  8.50000000E-01  8.00000000E-01  8.50000000E-01  8.50000000E-01  8.50000000E-01
  8.00000000E-01  8.50000000E-01  8.50000000E-01  8.50000000E-01  8.00000000E-01
  8.50000000E-01  8.50000000E-01  8.50000000E-01  8.00000000E-01  8.50000000E-01
  8.50000000E-01  8.50000000E-01  8.00000000E-01  8.50000000E-01  8.50000000E-01
  8.50000000E-01  8.00000000E-01  8.50000000E-01  8.50000000E-01  8.50000000E-01
  8.00000000E-01  8.50000000E-01  8.50000000E-01  8.50000000E-01  8.00000000E-01
  8.50000000E-01  8.50000000E-01  8.50000000E-01  8.00000000E-01  8.50000000E-01
  8.50000000E-01  8.50000000E-01  8.00000000E-01  8.50000000E-01  8.50000000E-01
  8.50000000E-01  8.00000000E-01  8.50000000E-01  8.50000000E-01  8.50000000E-01
  8.00000000E-01  8.50000000E-01  8.50000000E-01  8.50000000E-01  8.00000000E-01
  8.50000000E-01  8.50000000E-01  8.50000000E-01  8.00000000E-01  8.50000000E-01
  8.50000000E-01  8.50000000E-01  8.00000000E-01  8.50000000E-01  8.50000000E-01
  8.50000000E-01  8.00000000E-01  8.50000000E-01  8.50000000E-01  8.50000000E-01
  8.00000000E-01  8.50000000E-01  8.50000000E-01  8.50000000E-01  8.00000000E-01
  8.50000000E-01  8.50000000E-01  8.50000000E-01  8.00000000E-01  8.50000000E-01
  8.50000000E-01  8.50000000E-01  8.00000000E-01  8.50000000E-01  8.50000000E-01
  8.50000000E-01  8.00000000E-01  8.50000000E-01  8.50000000E-01  8.50000000E-01
  8.00000000E-01  8.50000000E-01  8.50000000E-01  8.50000000E-01  8.00000000E-01
  8.50000000E-01  8.50000000E-01  8.50000000E-01  8.00000000E-01  8.50000000E-01
  8.50000000E-01  8.50000000E-01  8.00000000E-01  8.50000000E-01  8.50000000E-01
  8.50000000E-01  8.00000000E-01  8.50000000E-01  8.50000000E-01  8.50000000E-01
  8.00000000E-01  8.50000000E-01  8.50000000E-01  8.50000000E-01  8.00000000E-01
  8.50000000E-01  8.50000000E-01  8.50000000E-01  8.00000000E-01  8.50000000E-01
  8.50000000E-01  8.50000000E-01  8.00000000E-01  8.50000000E-01  8.50000000E-01
  8.50000000E-01  8.00000000E-01  8.50000000E-01  8.50000000E-01  8.50000000E-01
  8.00000000E-01  8.50000000E-01  8.50000000E-01  8.50000000E-01  8.00000000E-01
  8.50000000E-01  8.50000000E-01  8.50000000E-01  8.00000000E-01  8.50000000E-01
  8.50000000E-01  8.50000000E-01  8.00000000E-01  8.50000000E-01  8.50000000E-01
  8.50000000E-01  8.00000000E-01  8.50000000E-01  8.50000000E-01  8.50000000E-01
  8.00000000E-01  8.50000000E-01  8.50000000E-01  8.50000000E-01  8.00000000E-01
  8.50000000E-01  8.50000000E-01  8.50000000E-01  8.00000000E-01  8.50000000E-01
  8.50000000E-01  8.50000000E-01  8.00000000E-01  8.50000000E-01  8.50000000E-01
  8.50000000E-01  8.00000000E-01  8.50000000E-01  8.50000000E-01  8.50000000E-01
  8.00000000E-01  8.50000000E-01  8.50000000E-01  8.50000000E-01  8.00000000E-01
  8.50000000E-01  8.50000000E-01  8.50000000E-01  8.00000000E-01  8.50000000E-01
  8.50000000E-01  8.50000000E-01  8.00000000E-01  8.50000000E-01  8.50000000E-01
  8.50000000E-01  8.00000000E-01  8.50000000E-01  8.50000000E-01  8.50000000E-01
  8.00000000E-01  8.50000000E-01  8.50000000E-01  8.50000000E-01  8.00000000E-01
  8.50000000E-01  8.50000000E-01  8.50000000E-01  8.00000000E-01  8.50000000E-01
  8.50000000E-01  8.50000000E-01  8.00000000E-01  8.50000000E-01  8.50000000E-01
  8.50000000E-01  8.00000000E-01  8.50000000E-01  8.50000000E-01  8.50000000E-01
  8.00000000E-01  8.50000000E-01  8.50000000E-01  8.50000000E-01  8.00000000E-01
  8.50000000E-01  8.50000000E-01  8.50000000E-01  8.00000000E-01  8.50000000E-01
  8.50000000E-01  8.50000000E-01  8.00000000E-01  8.50000000E-01  8.50000000E-01
  8.50000000E-01  8.00000000E-01  8.50000000E-01  8.50000000E-01  8.50000000E-01
  8.00000000E-01  8.50000000E-01  8.50000000E-01  8.50000000E-01  8.00000000E-01
  8.50000000E-01  8.50000000E-01  8.50000000E-01  8.00000000E-01  8.50000000E-01
  8.50000000E-01  8.50000000E-01  8.00000000E-01  8.50000000E-01  8.50000000E-01
  8.50000000E-01  8.00000000E-01  8.50000000E-01  8.50000000E-01  8.50000000E-01
  8.00000000E-01  8.50000000E-01  8.50000000E-01  8.50000000E-01  8.00000000E-01
  8.50000000E-01  8.50000000E-01  8.50000000E-01  8.00000000E-01  8.50000000E-01
  8.50000000E-01  8.50000000E-01  8.00000000E-01  8.50000000E-01  8.50000000E-01
  8.50000000E-01  8.00000000E-01  8.50000000E-01  8.50000000E-01  8.50000000E-01
  8.00000000E-01  8.50000000E-01  8.50000000E-01  8.50000000E-01  8.00000000E-01
  8.50000000E-01  8.50000000E-01  8.50000000E-01  8.00000000E-01  8.50000000E-01
  8.50000000E-01  8.50000000E-01  8.00000000E-01  8.50000000E-01  8.50000000E-01
  8.50000000E-01  8.00000000E-01  8.50000000E-01  8.50000000E-01  8.50000000E-01
  8.00000000E-01  8.50000000E-01  8.50000000E-01  8.50000000E-01  8.00000000E-01
  8.50000000E-01  8.50000000E-01  8.50000000E-01  8.00000000E-01  8.50000000E-01
  8.50000000E-01  8.50000000E-01  8.00000000E-01  8.50000000E-01  8.50000000E-01
  8.50000000E-01  8.00000000E-01  8.50000000E-01  8.50000000E-01  8.50000000E-01
  8.00000000E-01  8.50000000E-01  8.50000000E-01  8.50000000E-01  8.00000000E-01
  8.50000000E-01  8.50000000E-01  8.50000000E-01  8.00000000E-01  8.50000000E-01
  8.50000000E-01  8.50000000E-01  8.00000000E-01  8.50000000E-01  8.50000000E-01
  8.50000000E-01  8.00000000E-01  8.50000000E-01  8.50000000E-01  8.50000000E-01
  8.00000000E-01  8.50000000E-01  8.50000000E-01  8.50000000E-01  8.00000000E-01
  8.50000000E-01  8.50000000E-01  8.50000000E-01  8.00000000E-01  8.50000000E-01
  8.50000000E-01  8.50000000E-01  8.00000000E-01  8.50000000E-01  8.50000000E-01
  8.50000000E-01  8.00000000E-01  8.50000000E-01  8.50000000E-01  8.50000000E-01
  8.00000000E-01  8.50000000E-01  8.50000000E-01  8.50000000E-01  8.00000000E-01
  8.50000000E-01  8.50000000E-01  8.50000000E-01  8.00000000E-01  8.50000000E-01
  8.50000000E-01  8.50000000E-01  8.00000000E-01  8.50000000E-01  8.50000000E-01
  8.50000000E-01  8.00000000E-01  8.50000000E-01  8.50000000E-01  8.50000000E-01
  8.00000000E-01  8.50000000E-01  8.50000000E-01  8.50000000E-01  8.00000000E-01
  8.50000000E-01  8.50000000E-01  8.50000000E-01  8.00000000E-01  8.50000000E-01
  8.50000000E-01  8.50000000E-01  8.00000000E-01  8.50000000E-01  8.50000000E-01
  8.50000000E-01  8.00000000E-01  8.50000000E-01  8.50000000E-01  8.50000000E-01
  8.00000000E-01  8.50000000E-01  8.50000000E-01  8.50000000E-01  8.00000000E-01
  8.50000000E-01  8.50000000E-01  8.50000000E-01  8.00000000E-01  8.50000000E-01
  8.50000000E-01  8.50000000E-01  8.00000000E-01  8.50000000E-01  8.50000000E-01
  8.50000000E-01  8.00000000E-01  8.50000000E-01  8.50000000E-01  8.50000000E-01
  8.00000000E-01  8.50000000E-01  8.50000000E-01  8.50000000E-01  8.00000000E-01
  8.50000000E-01  8.50000000E-01  8.50000000E-01  8.00000000E-01  8.50000000E-01
  8.50000000E-01  8.50000000E-01  8.00000000E-01  8.50000000E-01  8.50000000E-01
  8.50000000E-01  8.00000000E-01  8.50000000E-01  8.50000000E-01  8.50000000E-01
  8.00000000E-01  8.50000000E-01  8.50000000E-01  8.50000000E-01  8.00000000E-01
  8.50000000E-01  8.50000000E-01  8.50000000E-01  8.00000000E-01  8.50000000E-01
  8.50000000E-01  8.50000000E-01  8.00000000E-01  8.50000000E-01  8.50000000E-01
  8.50000000E-01  8.00000000E-01  8.50000000E-01  8.50000000E-01  8.50000000E-01
  8.00000000E-01  8.50000000E-01  8.50000000E-01  8.50000000E-01  8.00000000E-01
  8.50000000E-01  8.50000000E-01  8.50000000E-01  8.00000000E-01  8.50000000E-01
  8.50000000E-01  8.50000000E-01  8.00000000E-01  8.50000000E-01  8.50000000E-01
  8.50000000E-01  8.00000000E-01  8.50000000E-01  8.50000000E-01  8.50000000E-01
  8.00000000E-01  8.50000000E-01  8.50000000E-01  8.50000000E-01  8.00000000E-01
  8.50000000E-01  8.50000000E-01  8.50000000E-01  8.00000000E-01  8.50000000E-01
  8.50000000E-01  8.50000000E-01  8.00000000E-01  8.50000000E-01  8.50000000E-01
  8.50000000E-01  8.00000000E-01  8.50000000E-01  8.50000000E-01  8.50000000E-01
  8.00000000E-01  8.50000000E-01  8.50000000E-01  8.50000000E-01  8.00000000E-01
  8.50000000E-01  8.50000000E-01  8.50000000E-01  8.00000000E-01  8.50000000E-01
  8.50000000E-01  8.50000000E-01  8.00000000E-01  8.50000000E-01  8.50000000E-01
  8.50000000E-01  8.00000000E-01  8.50000000E-01  8.50000000E-01  8.50000000E-01
  8.00000000E-01  8.50000000E-01  8.50000000E-01  8.50000000E-01  8.00000000E-01
  8.50000000E-01  8.50000000E-01  8.50000000E-01  8.00000000E-01  8.50000000E-01
  8.50000000E-01  8.50000000E-01  8.00000000E-01  8.50000000E-01  8.50000000E-01
  8.50000000E-01  8.00000000E-01  8.50000000E-01  8.50000000E-01  8.50000000E-01
  8.00000000E-01  8.50000000E-01  8.50000000E-01  8.50000000E-01  8.00000000E-01
  8.50000000E-01  8.50000000E-01  8.50000000E-01  8.00000000E-01  8.50000000E-01
  8.50000000E-01  8.50000000E-01  8.00000000E-01  8.50000000E-01  8.50000000E-01
  8.50000000E-01  8.00000000E-01  8.50000000E-01  8.50000000E-01  8.50000000E-01
  8.00000000E-01  8.50000000E-01  8.50000000E-01  8.50000000E-01  8.00000000E-01
  8.50000000E-01  8.50000000E-01  8.50000000E-01  8.00000000E-01  8.50000000E-01
  8.50000000E-01  8.50000000E-01  8.00000000E-01  8.50000000E-01  8.50000000E-01
  8.50000000E-01  8.00000000E-01  8.50000000E-01  8.50000000E-01  8.50000000E-01
  8.00000000E-01  8.50000000E-01  8.50000000E-01  8.50000000E-01  8.00000000E-01
  8.50000000E-01  8.50000000E-01  8.50000000E-01  8.00000000E-01  8.50000000E-01
  8.50000000E-01  8.50000000E-01  8.00000000E-01  8.50000000E-01  8.50000000E-01
  8.50000000E-01  8.00000000E-01  8.50000000E-01  8.50000000E-01  8.50000000E-01
  8.00000000E-01  8.50000000E-01  8.50000000E-01  8.50000000E-01  8.00000000E-01
  8.50000000E-01  8.50000000E-01  8.50000000E-01  8.00000000E-01  8.50000000E-01
  8.50000000E-01  8.50000000E-01  8.00000000E-01  8.50000000E-01  8.50000000E-01
  8.50000000E-01  8.00000000E-01  8.50000000E-01  8.50000000E-01  8.50000000E-01
  8.00000000E-01  8.50000000E-01  8.50000000E-01  8.50000000E-01  8.00000000E-01
  8.50000000E-01  8.50000000E-01  8.50000000E-01  8.00000000E-01  8.50000000E-01
  8.50000000E-01  8.50000000E-01  8.00000000E-01  8.50000000E-01  8.50000000E-01
  8.50000000E-01  8.00000000E-01  8.50000000E-01  8.50000000E-01  8.50000000E-01
  8.00000000E-01  8.50000000E-01  8.50000000E-01  8.50000000E-01  8.00000000E-01
  8.50000000E-01  8.50000000E-01  8.50000000E-01  8.00000000E-01  8.50000000E-01
  8.50000000E-01  8.50000000E-01  8.00000000E-01  8.50000000E-01  8.50000000E-01
  8.50000000E-01  8.00000000E-01  8.50000000E-01  8.50000000E-01  8.50000000E-01
  8.00000000E-01  8.50000000E-01  8.50000000E-01  8.50000000E-01  8.00000000E-01
  8.50000000E-01  8.50000000E-01  8.50000000E-01  8.00000000E-01  8.50000000E-01
  8.50000000E-01  8.50000000E-01  8.00000000E-01  8.50000000E-01  8.50000000E-01
  8.50000000E-01  8.00000000E-01  8.50000000E-01  8.50000000E-01  8.50000000E-01
  8.00000000E-01  8.50000000E-01  8.50000000E-01  8.50000000E-01  8.00000000E-01
  8.50000000E-01  8.50000000E-01  8.50000000E-01  8.00000000E-01  8.50000000E-01
  8.50000000E-01  8.50000000E-01  8.00000000E-01  8.50000000E-01  8.50000000E-01
  8.50000000E-01  8.00000000E-01  8.50000000E-01  8.50000000E-01  8.50000000E-01
  8.00000000E-01  8.50000000E-01  8.50000000E-01  8.50000000E-01  8.00000000E-01
  8.50000000E-01  8.50000000E-01  8.50000000E-01  8.00000000E-01  8.50000000E-01
  8.50000000E-01  8.50000000E-01  8.00000000E-01  8.50000000E-01  8.50000000E-01
  8.50000000E-01  8.00000000E-01  8.50000000E-01  8.50000000E-01  8.50000000E-01
  8.00000000E-01  8.50000000E-01  8.50000000E-01  8.50000000E-01  8.00000000E-01
  8.50000000E-01  8.50000000E-01  8.50000000E-01  8.00000000E-01  8.50000000E-01
  8.50000000E-01  8.50000000E-01  8.00000000E-01  8.50000000E-01  8.50000000E-01
  8.50000000E-01  8.00000000E-01  8.50000000E-01  8.50000000E-01  8.50000000E-01
  8.00000000E-01  8.50000000E-01  8.50000000E-01  8.50000000E-01  8.00000000E-01
  8.50000000E-01  8.50000000E-01  8.50000000E-01  8.00000000E-01  8.50000000E-01
  8.50000000E-01  8.50000000E-01  8.00000000E-01  8.50000000E-01  8.50000000E-01
  8.50000000E-01  8.00000000E-01  8.50000000E-01  8.50000000E-01  8.50000000E-01
  8.00000000E-01  8.50000000E-01  8.50000000E-01  8.50000000E-01  8.00000000E-01
  8.50000000E-01  8.50000000E-01  8.50000000E-01  8.00000000E-01  8.50000000E-01
  8.50000000E-01  8.50000000E-01  8.00000000E-01  8.50000000E-01  8.50000000E-01
  8.50000000E-01  8.00000000E-01  8.50000000E-01  8.50000000E-01  8.50000000E-01
  8.00000000E-01  8.50000000E-01  8.50000000E-01  8.50000000E-01  8.00000000E-01
  8.50000000E-01  8.50000000E-01  8.50000000E-01  8.00000000E-01  8.50000000E-01
  8.50000000E-01  8.50000000E-01  8.00000000E-01  8.50000000E-01  8.50000000E-01
  8.50000000E-01  8.00000000E-01  8.50000000E-01  8.50000000E-01  8.50000000E-01
  8.00000000E-01  8.50000000E-01  8.50000000E-01  8.50000000E-01  8.00000000E-01
  8.50000000E-01  8.50000000E-01  8.50000000E-01  8.00000000E-01  8.50000000E-01
  8.50000000E-01  8.50000000E-01  8.00000000E-01  8.50000000E-01  8.50000000E-01
  8.50000000E-01  8.00000000E-01  8.50000000E-01  8.50000000E-01  8.50000000E-01
  8.00000000E-01  8.50000000E-01  8.50000000E-01  8.50000000E-01  8.00000000E-01
  8.50000000E-01  8.50000000E-01  8.50000000E-01  8.00000000E-01  8.50000000E-01
  8.50000000E-01  8.50000000E-01  8.00000000E-01  8.50000000E-01  8.50000000E-01
  8.50000000E-01  8.00000000E-01  8.50000000E-01  8.50000000E-01  8.50000000E-01
  8.00000000E-01  8.50000000E-01  8.50000000E-01  8.50000000E-01  8.00000000E-01
  8.50000000E-01  8.50000000E-01  8.50000000E-01  8.00000000E-01  8.50000000E-01
  8.50000000E-01  8.50000000E-01  8.00000000E-01  8.50000000E-01  8.50000000E-01
  8.50000000E-01  8.00000000E-01  8.50000000E-01  8.50000000E-01  8.50000000E-01
  8.00000000E-01  8.50000000E-01  8.50000000E-01  8.50000000E-01  8.00000000E-01
  8.50000000E-01  8.50000000E-01  8.50000000E-01  8.00000000E-01  8.50000000E-01
  8.50000000E-01  8.50000000E-01  8.00000000E-01  8.50000000E-01  8.50000000E-01
  8.50000000E-01  8.00000000E-01  8.50000000E-01  8.50000000E-01  8.50000000E-01
  8.00000000E-01  8.50000000E-01  8.50000000E-01  8.50000000E-01  8.00000000E-01
  8.50000000E-01  8.50000000E-01  8.50000000E-01  8.00000000E-01  8.50000000E-01
  8.50000000E-01  8.50000000E-01  8.00000000E-01  8.50000000E-01  8.50000000E-01
  8.50000000E-01  8.00000000E-01  8.50000000E-01  8.50000000E-01  8.50000000E-01
  8.00000000E-01  8.50000000E-01  8.50000000E-01  8.50000000E-01  8.00000000E-01
  8.50000000E-01  8.50000000E-01  8.50000000E-01  8.00000000E-01  8.50000000E-01
  8.50000000E-01  8.50000000E-01  8.00000000E-01  8.50000000E-01  8.50000000E-01
  8.50000000E-01  8.00000000E-01  8.50000000E-01  8.50000000E-01  8.50000000E-01
  8.00000000E-01  8.50000000E-01  8.50000000E-01  8.50000000E-01  8.00000000E-01
  8.50000000E-01  8.50000000E-01  8.50000000E-01  8.00000000E-01  8.50000000E-01
  8.50000000E-01  8.50000000E-01  8.00000000E-01  8.50000000E-01  8.50000000E-01
  8.50000000E-01  8.00000000E-01  8.50000000E-01  8.50000000E-01  8.50000000E-01
  8.00000000E-01  8.50000000E-01  8.50000000E-01  8.50000000E-01  8.00000000E-01
  8.50000000E-01  8.50000000E-01  8.50000000E-01  8.00000000E-01  8.50000000E-01
  8.50000000E-01  8.50000000E-01  8.00000000E-01  8.50000000E-01  8.50000000E-01
  8.50000000E-01  8.00000000E-01  8.50000000E-01  8.50000000E-01  8.50000000E-01
  8.00000000E-01  8.50000000E-01  8.50000000E-01  8.50000000E-01  8.00000000E-01
  8.50000000E-01  8.50000000E-01  8.50000000E-01  8.00000000E-01  8.50000000E-01
  8.50000000E-01  8.50000000E-01  8.00000000E-01  8.50000000E-01  8.50000000E-01
  8.50000000E-01  8.00000000E-01  8.50000000E-01  8.50000000E-01  8.50000000E-01
  8.00000000E-01  8.50000000E-01  8.50000000E-01  8.50000000E-01  8.00000000E-01
  8.50000000E-01  8.50000000E-01  8.50000000E-01  8.00000000E-01  8.50000000E-01
  8.50000000E-01  8.50000000E-01  8.00000000E-01  8.50000000E-01  8.50000000E-01
  8.50000000E-01  8.00000000E-01  8.50000000E-01  8.50000000E-01  8.50000000E-01
  8.00000000E-01  8.50000000E-01  8.50000000E-01  8.50000000E-01  8.00000000E-01
  8.50000000E-01  8.50000000E-01  8.50000000E-01  8.00000000E-01  8.50000000E-01
  8.50000000E-01  8.50000000E-01  8.00000000E-01  8.50000000E-01  8.50000000E-01
  8.50000000E-01  8.00000000E-01  8.50000000E-01  8.50000000E-01  8.50000000E-01
  8.00000000E-01  8.50000000E-01  8.50000000E-01  8.50000000E-01  8.00000000E-01
  8.50000000E-01  8.50000000E-01  8.50000000E-01  8.00000000E-01  8.50000000E-01
  8.50000000E-01  8.50000000E-01  8.00000000E-01  8.50000000E-01  8.50000000E-01
  8.50000000E-01  8.00000000E-01  8.50000000E-01  8.50000000E-01  8.50000000E-01
  8.00000000E-01  8.50000000E-01  8.50000000E-01  8.50000000E-01  8.00000000E-01
  8.50000000E-01  8.50000000E-01  8.50000000E-01  8.00000000E-01  8.50000000E-01
  8.50000000E-01  8.50000000E-01  8.00000000E-01  8.50000000E-01  8.50000000E-01
  8.50000000E-01  8.00000000E-01  8.50000000E-01  8.50000000E-01  8.50000000E-01
  8.00000000E-01  8.50000000E-01  8.50000000E-01  8.50000000E-01  8.00000000E-01
  8.50000000E-01  8.50000000E-01  8.50000000E-01  8.00000000E-01  8.50000000E-01
  8.50000000E-01  8.50000000E-01  8.00000000E-01  8.50000000E-01  8.50000000E-01
  8.50000000E-01  8.00000000E-01  8.50000000E-01  8.50000000E-01  8.50000000E-01
  8.00000000E-01  8.50000000E-01  8.50000000E-01  8.50000000E-01  8.00000000E-01
  8.50000000E-01  8.50000000E-01  8.50000000E-01  8.00000000E-01  8.50000000E-01
  8.50000000E-01  8.50000000E-01  8.00000000E-01  8.50000000E-01  8.50000000E-01
  8.50000000E-01  8.00000000E-01  8.50000000E-01  8.50000000E-01  8.50000000E-01
  8.00000000E-01  8.50000000E-01  8.50000000E-01  8.50000000E-01  8.00000000E-01
  8.50000000E-01  8.50000000E-01  8.50000000E-01  8.00000000E-01  8.50000000E-01
  8.50000000E-01  8.50000000E-01  8.00000000E-01  8.50000000E-01  8.50000000E-01
  8.50000000E-01  8.00000000E-01  8.50000000E-01  8.50000000E-01  8.50000000E-01
  8.00000000E-01  8.50000000E-01  8.50000000E-01  8.50000000E-01  8.00000000E-01
  8.50000000E-01  8.50000000E-01  8.50000000E-01  8.00000000E-01  8.50000000E-01
  8.50000000E-01  8.50000000E-01  8.00000000E-01  8.50000000E-01  8.50000000E-01
  8.50000000E-01  8.00000000E-01  8.50000000E-01  8.50000000E-01  8.50000000E-01
  8.00000000E-01  8.50000000E-01  8.50000000E-01  8.50000000E-01  8.00000000E-01
  8.50000000E-01  8.50000000E-01  8.50000000E-01  8.00000000E-01  8.50000000E-01
  8.50000000E-01  8.50000000E-01  8.00000000E-01  8.50000000E-01  8.50000000E-01
  8.50000000E-01  8.00000000E-01  8.50000000E-01  8.50000000E-01  8.50000000E-01
  8.00000000E-01  8.50000000E-01  8.50000000E-01  8.50000000E-01  8.00000000E-01
  8.50000000E-01  8.50000000E-01  8.50000000E-01  8.00000000E-01  8.50000000E-01
  8.50000000E-01  8.50000000E-01  8.00000000E-01  8.50000000E-01  8.50000000E-01
  8.50000000E-01  8.00000000E-01  8.50000000E-01  8.50000000E-01  8.50000000E-01
  8.00000000E-01  8.50000000E-01  8.50000000E-01  8.50000000E-01  8.00000000E-01
  8.50000000E-01  8.50000000E-01  8.50000000E-01  8.00000000E-01  8.50000000E-01
  8.50000000E-01  8.50000000E-01  8.00000000E-01  8.50000000E-01  8.50000000E-01
  8.50000000E-01  8.00000000E-01  8.50000000E-01  8.50000000E-01  8.50000000E-01
  8.00000000E-01  8.50000000E-01  8.50000000E-01  8.50000000E-01  8.00000000E-01
  8.50000000E-01  8.50000000E-01  8.50000000E-01  8.00000000E-01  8.50000000E-01
  8.50000000E-01  8.50000000E-01  8.00000000E-01  8.50000000E-01  8.50000000E-01
  8.50000000E-01  8.00000000E-01  8.50000000E-01  8.50000000E-01  8.50000000E-01
  8.00000000E-01  8.50000000E-01  8.50000000E-01  8.50000000E-01  8.00000000E-01
  8.50000000E-01  8.50000000E-01  8.50000000E-01  8.00000000E-01  8.50000000E-01
  8.50000000E-01  8.50000000E-01  8.00000000E-01  8.50000000E-01  8.50000000E-01
  8.50000000E-01  8.00000000E-01  8.50000000E-01  8.50000000E-01  8.50000000E-01
  8.00000000E-01  8.50000000E-01  8.50000000E-01  8.50000000E-01  8.00000000E-01
  8.50000000E-01  8.50000000E-01  8.50000000E-01  8.00000000E-01  8.50000000E-01
  8.50000000E-01  8.50000000E-01  8.00000000E-01  8.50000000E-01  8.50000000E-01
  8.50000000E-01  8.00000000E-01  8.50000000E-01  8.50000000E-01  8.50000000E-01
  8.00000000E-01  8.50000000E-01  8.50000000E-01  8.50000000E-01  8.00000000E-01
  8.50000000E-01  8.50000000E-01  8.50000000E-01  8.00000000E-01  8.50000000E-01
  8.50000000E-01  8.50000000E-01  8.00000000E-01  8.50000000E-01  8.50000000E-01
  8.50000000E-01  8.00000000E-01  8.50000000E-01  8.50000000E-01  8.50000000E-01
  8.00000000E-01  8.50000000E-01  8.50000000E-01  8.50000000E-01  8.00000000E-01
  8.50000000E-01  8.50000000E-01  8.50000000E-01  8.00000000E-01  8.50000000E-01
  8.50000000E-01  8.50000000E-01  8.00000000E-01  8.50000000E-01  8.50000000E-01
  8.50000000E-01  8.00000000E-01  8.50000000E-01  8.50000000E-01  8.50000000E-01
  8.00000000E-01  8.50000000E-01  8.50000000E-01  8.50000000E-01  8.00000000E-01
  8.50000000E-01  8.50000000E-01  8.50000000E-01  8.00000000E-01  8.50000000E-01
  8.50000000E-01  8.50000000E-01  8.00000000E-01  8.50000000E-01  8.50000000E-01
  8.50000000E-01  8.00000000E-01  8.50000000E-01  8.50000000E-01  8.50000000E-01
  8.00000000E-01  8.50000000E-01  8.50000000E-01  8.50000000E-01  8.00000000E-01
  8.50000000E-01  8.50000000E-01  8.50000000E-01  8.00000000E-01  8.50000000E-01
  8.50000000E-01  8.50000000E-01  8.00000000E-01  8.50000000E-01  8.50000000E-01
  8.50000000E-01  8.00000000E-01  8.50000000E-01  8.50000000E-01  8.50000000E-01
  8.00000000E-01  8.50000000E-01  8.50000000E-01  8.50000000E-01  8.00000000E-01
  8.50000000E-01  8.50000000E-01  8.50000000E-01  8.00000000E-01  8.50000000E-01
  8.50000000E-01  8.50000000E-01  8.00000000E-01  8.50000000E-01  8.50000000E-01
  8.50000000E-01  8.00000000E-01  8.50000000E-01  8.50000000E-01  8.50000000E-01
  8.00000000E-01  8.50000000E-01  8.50000000E-01  8.50000000E-01  8.00000000E-01
  8.50000000E-01  8.50000000E-01  8.50000000E-01  8.00000000E-01  8.50000000E-01
  8.50000000E-01  8.50000000E-01  8.00000000E-01  8.50000000E-01  8.50000000E-01
  8.50000000E-01  8.00000000E-01  8.50000000E-01  8.50000000E-01  8.50000000E-01
  8.00000000E-01  8.50000000E-01  8.50000000E-01  8.50000000E-01  8.00000000E-01
  8.50000000E-01  8.50000000E-01  8.50000000E-01  8.00000000E-01  8.50000000E-01
  8.50000000E-01  8.50000000E-01  8.00000000E-01  8.50000000E-01  8.50000000E-01
  8.50000000E-01  8.00000000E-01  8.50000000E-01  8.50000000E-01  8.50000000E-01
  8.00000000E-01  8.50000000E-01  8.50000000E-01  8.50000000E-01  8.00000000E-01
  8.50000000E-01  8.50000000E-01  8.50000000E-01  8.00000000E-01  8.50000000E-01
  8.50000000E-01  8.50000000E-01  8.00000000E-01  8.50000000E-01  8.50000000E-01
  8.50000000E-01  8.00000000E-01  8.50000000E-01  8.50000000E-01  8.50000000E-01
  8.00000000E-01  8.50000000E-01  8.50000000E-01  8.50000000E-01  8.00000000E-01
  8.50000000E-01  8.50000000E-01  8.50000000E-01  8.00000000E-01  8.50000000E-01
  8.50000000E-01  8.50000000E-01  8.00000000E-01  8.50000000E-01  8.50000000E-01
  8.50000000E-01  8.00000000E-01  8.50000000E-01  8.50000000E-01  8.50000000E-01
  8.00000000E-01  8.50000000E-01  8.50000000E-01  8.50000000E-01  8.00000000E-01
  8.50000000E-01  8.50000000E-01  8.50000000E-01  8.00000000E-01  8.50000000E-01
  8.50000000E-01  8.50000000E-01  8.00000000E-01  8.50000000E-01  8.50000000E-01
  8.50000000E-01  8.00000000E-01  8.50000000E-01  8.50000000E-01  8.50000000E-01
  8.00000000E-01  8.50000000E-01  8.50000000E-01  8.50000000E-01  8.00000000E-01
  8.50000000E-01  8.50000000E-01  8.50000000E-01  8.00000000E-01  8.50000000E-01
  8.50000000E-01  8.50000000E-01  8.00000000E-01  8.50000000E-01  8.50000000E-01
  8.50000000E-01  8.00000000E-01  8.50000000E-01  8.50000000E-01  8.50000000E-01
  8.00000000E-01  8.50000000E-01  8.50000000E-01  8.50000000E-01  8.00000000E-01
  8.50000000E-01  8.50000000E-01  8.50000000E-01  8.00000000E-01  8.50000000E-01
  8.50000000E-01  8.50000000E-01  8.00000000E-01  8.50000000E-01  8.50000000E-01
  8.50000000E-01  8.00000000E-01  8.50000000E-01  8.50000000E-01  8.50000000E-01
  8.00000000E-01  8.50000000E-01  8.50000000E-01  8.50000000E-01  8.00000000E-01
  8.50000000E-01  8.50000000E-01  8.50000000E-01  8.00000000E-01  8.50000000E-01
  8.50000000E-01  8.50000000E-01  8.00000000E-01  8.50000000E-01  8.50000000E-01
  8.50000000E-01  8.00000000E-01  8.50000000E-01  8.50000000E-01  8.50000000E-01
  8.00000000E-01  8.50000000E-01  8.50000000E-01  8.50000000E-01  8.00000000E-01
  8.50000000E-01  8.50000000E-01  8.50000000E-01  8.00000000E-01  8.50000000E-01
  8.50000000E-01  8.50000000E-01  8.00000000E-01  8.50000000E-01  8.50000000E-01
  8.50000000E-01  8.00000000E-01  8.50000000E-01  8.50000000E-01  8.50000000E-01
  8.00000000E-01  8.50000000E-01  8.50000000E-01  8.50000000E-01  8.00000000E-01
  8.50000000E-01  8.50000000E-01  8.50000000E-01  8.00000000E-01  8.50000000E-01
  8.50000000E-01  8.50000000E-01  8.00000000E-01  8.50000000E-01  8.50000000E-01
  8.50000000E-01  8.00000000E-01  8.50000000E-01  8.50000000E-01  8.50000000E-01
  8.00000000E-01  8.50000000E-01  8.50000000E-01  8.50000000E-01  8.00000000E-01
  8.50000000E-01  8.50000000E-01  8.50000000E-01  8.00000000E-01  8.50000000E-01
  8.50000000E-01  8.50000000E-01  8.00000000E-01  8.50000000E-01  8.50000000E-01
  8.50000000E-01  8.00000000E-01  8.50000000E-01  8.50000000E-01  8.50000000E-01
  8.00000000E-01  8.50000000E-01  8.50000000E-01  8.50000000E-01  8.00000000E-01
  8.50000000E-01  8.50000000E-01  8.50000000E-01  8.00000000E-01  8.50000000E-01
  8.50000000E-01  8.50000000E-01  8.00000000E-01  8.50000000E-01  8.50000000E-01
  8.50000000E-01  8.00000000E-01  8.50000000E-01  8.50000000E-01  8.50000000E-01
  8.00000000E-01  8.50000000E-01  8.50000000E-01  8.50000000E-01  8.00000000E-01
  8.50000000E-01  8.50000000E-01  8.50000000E-01  8.00000000E-01  8.50000000E-01
  8.50000000E-01  8.50000000E-01  8.00000000E-01  8.50000000E-01  8.50000000E-01
  8.50000000E-01  8.00000000E-01  8.50000000E-01  8.50000000E-01  8.50000000E-01
  8.00000000E-01  8.50000000E-01  8.50000000E-01  8.50000000E-01  8.00000000E-01
  8.50000000E-01  8.50000000E-01  8.50000000E-01  8.00000000E-01  8.50000000E-01
  8.50000000E-01  8.50000000E-01  8.00000000E-01  8.50000000E-01  8.50000000E-01
  8.50000000E-01  8.00000000E-01  8.50000000E-01  8.50000000E-01  8.50000000E-01
  8.00000000E-01  8.50000000E-01  8.50000000E-01  8.50000000E-01  8.00000000E-01
  8.50000000E-01  8.50000000E-01  8.50000000E-01  8.00000000E-01  8.50000000E-01
  8.50000000E-01  8.50000000E-01  8.00000000E-01  8.50000000E-01  8.50000000E-01
  8.50000000E-01  8.00000000E-01  8.50000000E-01  8.50000000E-01  8.50000000E-01
  8.00000000E-01  8.50000000E-01  8.50000000E-01  8.50000000E-01  8.00000000E-01
  8.50000000E-01  8.50000000E-01  8.50000000E-01  8.00000000E-01  8.50000000E-01
  8.50000000E-01  8.50000000E-01  8.00000000E-01  8.50000000E-01  8.50000000E-01
  8.50000000E-01  8.00000000E-01  8.50000000E-01  8.50000000E-01  8.50000000E-01
  8.00000000E-01  8.50000000E-01  8.50000000E-01  8.50000000E-01  8.00000000E-01
  8.50000000E-01  8.50000000E-01  8.50000000E-01  8.00000000E-01  8.50000000E-01
  8.50000000E-01  8.50000000E-01  8.00000000E-01  8.50000000E-01  8.50000000E-01
  8.50000000E-01  8.00000000E-01  8.50000000E-01  8.50000000E-01  8.50000000E-01
  8.00000000E-01  8.50000000E-01  8.50000000E-01  8.50000000E-01  8.00000000E-01
  8.50000000E-01  8.50000000E-01  8.50000000E-01  8.00000000E-01  8.50000000E-01
  8.50000000E-01  8.50000000E-01  8.00000000E-01  8.50000000E-01  8.50000000E-01
  8.50000000E-01  8.00000000E-01  8.50000000E-01  8.50000000E-01  8.50000000E-01
  8.00000000E-01  8.50000000E-01  8.50000000E-01  8.50000000E-01  8.00000000E-01
  8.50000000E-01  8.50000000E-01  8.50000000E-01  8.00000000E-01  8.50000000E-01
  8.50000000E-01  8.50000000E-01  8.00000000E-01  8.50000000E-01  8.50000000E-01
  8.50000000E-01  8.00000000E-01  8.50000000E-01  8.50000000E-01  8.50000000E-01
  8.00000000E-01  8.50000000E-01  8.50000000E-01  8.50000000E-01  8.00000000E-01
  8.50000000E-01  8.50000000E-01  8.50000000E-01  8.00000000E-01  8.50000000E-01
  8.50000000E-01  8.50000000E-01  8.00000000E-01  8.50000000E-01  8.50000000E-01
  8.50000000E-01  8.00000000E-01  8.50000000E-01  8.50000000E-01  8.50000000E-01
  8.00000000E-01  8.50000000E-01  8.50000000E-01  8.50000000E-01  8.00000000E-01
  8.50000000E-01  8.50000000E-01  8.50000000E-01  8.00000000E-01  8.50000000E-01
  8.50000000E-01  8.50000000E-01  8.00000000E-01  8.50000000E-01  8.50000000E-01
  8.50000000E-01  8.00000000E-01  8.50000000E-01  8.50000000E-01  8.50000000E-01
  8.00000000E-01  8.50000000E-01  8.50000000E-01  8.50000000E-01  8.00000000E-01
  8.50000000E-01  8.50000000E-01  8.50000000E-01  8.00000000E-01  8.50000000E-01
  8.50000000E-01  8.50000000E-01  8.00000000E-01  8.50000000E-01  8.50000000E-01
  8.50000000E-01  8.00000000E-01  8.50000000E-01  8.50000000E-01  8.50000000E-01
  8.00000000E-01  8.50000000E-01  8.50000000E-01  8.50000000E-01  8.00000000E-01
  8.50000000E-01  8.50000000E-01  8.50000000E-01  8.00000000E-01  8.50000000E-01
  8.50000000E-01  8.50000000E-01  8.00000000E-01  8.50000000E-01  8.50000000E-01
  8.50000000E-01  8.00000000E-01  8.50000000E-01  8.50000000E-01  8.50000000E-01
  8.00000000E-01  8.50000000E-01  8.50000000E-01  8.50000000E-01  8.00000000E-01
  8.50000000E-01  8.50000000E-01  8.50000000E-01  8.00000000E-01  8.50000000E-01
  8.50000000E-01  8.50000000E-01  8.00000000E-01  8.50000000E-01  8.50000000E-01
  8.50000000E-01  8.00000000E-01  8.50000000E-01  8.50000000E-01  8.50000000E-01
  8.00000000E-01  8.50000000E-01  8.50000000E-01  8.50000000E-01  8.00000000E-01
  8.50000000E-01  8.50000000E-01  8.50000000E-01  8.00000000E-01  8.50000000E-01
  8.50000000E-01  8.50000000E-01  8.00000000E-01  8.50000000E-01  8.50000000E-01
  8.50000000E-01  8.00000000E-01  8.50000000E-01  8.50000000E-01  8.50000000E-01
  8.00000000E-01  8.50000000E-01  8.50000000E-01  8.50000000E-01  8.00000000E-01
  8.50000000E-01  8.50000000E-01  8.50000000E-01  8.00000000E-01  8.50000000E-01
  8.50000000E-01  8.50000000E-01  8.00000000E-01  8.50000000E-01  8.50000000E-01
  8.50000000E-01  8.00000000E-01  8.50000000E-01  8.50000000E-01  8.50000000E-01
  8.00000000E-01  8.50000000E-01  8.50000000E-01  8.50000000E-01  8.00000000E-01
  8.50000000E-01  8.50000000E-01  8.50000000E-01  8.00000000E-01  8.50000000E-01
  8.50000000E-01  8.50000000E-01  8.00000000E-01  8.50000000E-01  8.50000000E-01
  8.50000000E-01  8.00000000E-01  8.50000000E-01  8.50000000E-01  8.50000000E-01
  8.00000000E-01  8.50000000E-01  8.50000000E-01  8.50000000E-01  8.00000000E-01
  8.50000000E-01  8.50000000E-01  8.50000000E-01  8.00000000E-01  8.50000000E-01
  8.50000000E-01  8.50000000E-01  8.00000000E-01  8.50000000E-01  8.50000000E-01
  8.50000000E-01  8.00000000E-01  8.50000000E-01  8.50000000E-01  8.50000000E-01
  8.00000000E-01  8.50000000E-01  8.50000000E-01  8.50000000E-01  8.00000000E-01
  8.50000000E-01  8.50000000E-01  8.50000000E-01  8.00000000E-01  8.50000000E-01
  8.50000000E-01  8.50000000E-01  8.00000000E-01  8.50000000E-01  8.50000000E-01
  8.50000000E-01  8.00000000E-01  8.50000000E-01  8.50000000E-01  8.50000000E-01
  8.00000000E-01  8.50000000E-01  8.50000000E-01  8.50000000E-01  8.00000000E-01
  8.50000000E-01  8.50000000E-01  8.50000000E-01  8.00000000E-01  8.50000000E-01
  8.50000000E-01  8.50000000E-01  8.00000000E-01  8.50000000E-01  8.50000000E-01
  8.50000000E-01  8.00000000E-01  8.50000000E-01  8.50000000E-01  8.50000000E-01
  8.00000000E-01  8.50000000E-01  8.50000000E-01  8.50000000E-01  8.00000000E-01
  8.50000000E-01  8.50000000E-01  8.50000000E-01  8.00000000E-01  8.50000000E-01
  8.50000000E-01  8.50000000E-01  8.00000000E-01  8.50000000E-01  8.50000000E-01
  8.50000000E-01  8.00000000E-01  8.50000000E-01  8.50000000E-01  8.50000000E-01
  8.00000000E-01  8.50000000E-01  8.50000000E-01  8.50000000E-01  8.00000000E-01
  8.50000000E-01  8.50000000E-01  8.50000000E-01  8.00000000E-01  8.50000000E-01
  8.50000000E-01  8.50000000E-01  8.00000000E-01  8.50000000E-01  8.50000000E-01
  8.50000000E-01  8.00000000E-01  8.50000000E-01  8.50000000E-01  8.50000000E-01
  8.00000000E-01  8.50000000E-01  8.50000000E-01  8.50000000E-01  8.00000000E-01
  8.50000000E-01  8.50000000E-01  8.50000000E-01  8.00000000E-01  8.50000000E-01
  8.50000000E-01  8.50000000E-01  8.00000000E-01  8.50000000E-01  8.50000000E-01
  8.50000000E-01  8.00000000E-01  8.50000000E-01  8.50000000E-01  8.50000000E-01
  8.00000000E-01  8.50000000E-01  8.50000000E-01  8.50000000E-01  8.00000000E-01
  8.50000000E-01  8.50000000E-01  8.50000000E-01  8.00000000E-01  8.50000000E-01
  8.50000000E-01  8.50000000E-01  8.00000000E-01  8.50000000E-01  8.50000000E-01
  8.50000000E-01  8.00000000E-01  8.50000000E-01  8.50000000E-01  8.50000000E-01
  8.00000000E-01  8.50000000E-01  8.50000000E-01  8.50000000E-01  8.00000000E-01
  8.50000000E-01  8.50000000E-01  8.50000000E-01  8.00000000E-01  8.50000000E-01
  8.50000000E-01  8.50000000E-01  8.00000000E-01  8.50000000E-01  8.50000000E-01
  8.50000000E-01  8.00000000E-01  8.50000000E-01  8.50000000E-01  8.50000000E-01
  8.00000000E-01  8.50000000E-01  8.50000000E-01  8.50000000E-01  8.00000000E-01
  8.50000000E-01  8.50000000E-01  8.50000000E-01  8.00000000E-01  8.50000000E-01
  8.50000000E-01  8.50000000E-01  8.00000000E-01  8.50000000E-01  8.50000000E-01
  8.50000000E-01  8.00000000E-01  8.50000000E-01  8.50000000E-01  8.50000000E-01
  8.00000000E-01  8.50000000E-01  8.50000000E-01  8.50000000E-01  8.00000000E-01
  8.50000000E-01  8.50000000E-01  8.50000000E-01  8.00000000E-01  8.50000000E-01
  8.50000000E-01  8.50000000E-01  8.00000000E-01  8.50000000E-01  8.50000000E-01
  8.50000000E-01  8.00000000E-01  8.50000000E-01  8.50000000E-01  8.50000000E-01
  8.00000000E-01  8.50000000E-01  8.50000000E-01  8.50000000E-01  8.00000000E-01
  8.50000000E-01  8.50000000E-01  8.50000000E-01  8.00000000E-01  8.50000000E-01
  8.50000000E-01  8.50000000E-01  8.00000000E-01  8.50000000E-01  8.50000000E-01
  8.50000000E-01  8.00000000E-01  8.50000000E-01  8.50000000E-01  8.50000000E-01
  8.00000000E-01  8.50000000E-01  8.50000000E-01  8.50000000E-01  8.00000000E-01
  8.50000000E-01  8.50000000E-01  8.50000000E-01  8.00000000E-01  8.50000000E-01
  8.50000000E-01  8.50000000E-01  8.00000000E-01  8.50000000E-01  8.50000000E-01
  8.50000000E-01  8.00000000E-01  8.50000000E-01  8.50000000E-01  8.50000000E-01
  8.00000000E-01  8.50000000E-01  8.50000000E-01  8.50000000E-01  8.00000000E-01
  8.50000000E-01  8.50000000E-01  8.50000000E-01  8.00000000E-01  8.50000000E-01
  8.50000000E-01  8.50000000E-01  8.00000000E-01  8.50000000E-01  8.50000000E-01
  8.50000000E-01  8.00000000E-01  8.50000000E-01  8.50000000E-01  8.50000000E-01
  8.00000000E-01  8.50000000E-01  8.50000000E-01  8.50000000E-01  8.00000000E-01
  8.50000000E-01  8.50000000E-01  8.50000000E-01  8.00000000E-01  8.50000000E-01
  8.50000000E-01  8.50000000E-01  8.00000000E-01  8.50000000E-01  8.50000000E-01
  8.50000000E-01  8.00000000E-01  8.50000000E-01  8.50000000E-01  8.50000000E-01
  8.00000000E-01  8.50000000E-01  8.50000000E-01  8.50000000E-01  8.00000000E-01
  8.50000000E-01  8.50000000E-01  8.50000000E-01  8.00000000E-01  8.50000000E-01
  8.50000000E-01  8.50000000E-01  8.00000000E-01  8.50000000E-01  8.50000000E-01
  8.50000000E-01  8.00000000E-01  8.50000000E-01  8.50000000E-01  8.50000000E-01
  8.00000000E-01  8.50000000E-01  8.50000000E-01  8.50000000E-01  8.00000000E-01
  8.50000000E-01  8.50000000E-01  8.50000000E-01  8.00000000E-01  8.50000000E-01
  8.50000000E-01  8.50000000E-01  8.00000000E-01  8.50000000E-01  8.50000000E-01
  8.50000000E-01  8.00000000E-01  8.50000000E-01  8.50000000E-01  8.50000000E-01
  8.00000000E-01  8.50000000E-01  8.50000000E-01  8.50000000E-01  8.00000000E-01
  8.50000000E-01  8.50000000E-01  8.50000000E-01  8.00000000E-01  8.50000000E-01
  8.50000000E-01  8.50000000E-01  8.00000000E-01  8.50000000E-01  8.50000000E-01
  8.50000000E-01  8.00000000E-01  8.50000000E-01  8.50000000E-01  8.50000000E-01
  8.00000000E-01  8.50000000E-01  8.50000000E-01  8.50000000E-01  8.00000000E-01
  8.50000000E-01  8.50000000E-01  8.50000000E-01  8.00000000E-01  8.50000000E-01
  8.50000000E-01  8.50000000E-01  8.00000000E-01  8.50000000E-01  8.50000000E-01
  8.50000000E-01  8.00000000E-01  8.50000000E-01  8.50000000E-01  8.50000000E-01
  8.00000000E-01  8.50000000E-01  8.50000000E-01  8.50000000E-01  8.00000000E-01
  8.50000000E-01  8.50000000E-01  8.50000000E-01  8.00000000E-01  8.50000000E-01
  8.50000000E-01  8.50000000E-01  8.00000000E-01  8.50000000E-01  8.50000000E-01
  8.50000000E-01  8.00000000E-01  8.50000000E-01  8.50000000E-01  8.50000000E-01
  8.00000000E-01  8.50000000E-01  8.50000000E-01  8.50000000E-01  8.00000000E-01
  8.50000000E-01  8.50000000E-01  8.50000000E-01  8.00000000E-01  8.50000000E-01
  8.50000000E-01  8.50000000E-01  8.00000000E-01  8.50000000E-01  8.50000000E-01
  8.50000000E-01  8.00000000E-01  8.50000000E-01  8.50000000E-01  8.50000000E-01
  8.00000000E-01  8.50000000E-01  8.50000000E-01  8.50000000E-01  8.00000000E-01
  8.50000000E-01  8.50000000E-01  8.50000000E-01  8.00000000E-01  8.50000000E-01
  8.50000000E-01  8.50000000E-01  8.00000000E-01  8.50000000E-01  8.50000000E-01
  8.50000000E-01  8.00000000E-01  8.50000000E-01  8.50000000E-01  8.50000000E-01
  8.00000000E-01  8.50000000E-01  8.50000000E-01  8.50000000E-01  8.00000000E-01
  8.50000000E-01  8.50000000E-01  8.50000000E-01  8.00000000E-01  8.50000000E-01
  8.50000000E-01  8.50000000E-01  8.00000000E-01  8.50000000E-01  8.50000000E-01
  8.50000000E-01  8.00000000E-01  8.50000000E-01  8.50000000E-01  8.50000000E-01
  8.00000000E-01  8.50000000E-01  8.50000000E-01  8.50000000E-01  8.00000000E-01
  8.50000000E-01  8.50000000E-01  8.50000000E-01  8.00000000E-01  8.50000000E-01
  8.50000000E-01  8.50000000E-01  8.00000000E-01  8.50000000E-01  8.50000000E-01
  8.50000000E-01  8.00000000E-01  8.50000000E-01  8.50000000E-01  8.50000000E-01
  8.00000000E-01  8.50000000E-01  8.50000000E-01  8.50000000E-01  8.00000000E-01
  8.50000000E-01  8.50000000E-01  8.50000000E-01  8.00000000E-01  8.50000000E-01
  8.50000000E-01  8.50000000E-01  8.00000000E-01  8.50000000E-01  8.50000000E-01
  8.50000000E-01  8.00000000E-01  8.50000000E-01  8.50000000E-01  8.50000000E-01
  8.00000000E-01  8.50000000E-01  8.50000000E-01  8.50000000E-01  8.00000000E-01
  8.50000000E-01  8.50000000E-01  8.50000000E-01  8.00000000E-01  8.50000000E-01
  8.50000000E-01  8.50000000E-01  8.00000000E-01  8.50000000E-01  8.50000000E-01
  8.50000000E-01  8.00000000E-01  8.50000000E-01  8.50000000E-01  8.50000000E-01
  8.00000000E-01  8.50000000E-01  8.50000000E-01  8.50000000E-01  8.00000000E-01
  8.50000000E-01  8.50000000E-01  8.50000000E-01  8.00000000E-01  8.50000000E-01
  8.50000000E-01  8.50000000E-01  8.00000000E-01  8.50000000E-01  8.50000000E-01
  8.50000000E-01  8.00000000E-01  8.50000000E-01  8.50000000E-01  8.50000000E-01
  8.00000000E-01  8.50000000E-01  8.50000000E-01  8.50000000E-01  8.00000000E-01
  8.50000000E-01  8.50000000E-01  8.50000000E-01  8.00000000E-01  8.50000000E-01
  8.50000000E-01  8.50000000E-01  8.00000000E-01  8.50000000E-01  8.50000000E-01
  8.50000000E-01  8.00000000E-01  8.50000000E-01  8.50000000E-01  8.50000000E-01
  8.00000000E-01  8.50000000E-01  8.50000000E-01  8.50000000E-01  8.00000000E-01
  8.50000000E-01  8.50000000E-01  8.50000000E-01  8.00000000E-01  8.50000000E-01
  8.50000000E-01  8.50000000E-01  8.00000000E-01  8.50000000E-01  8.50000000E-01
  8.50000000E-01  8.00000000E-01  8.50000000E-01  8.50000000E-01  8.50000000E-01
  8.00000000E-01  8.50000000E-01  8.50000000E-01  8.50000000E-01  8.00000000E-01
  8.50000000E-01  8.50000000E-01  8.50000000E-01  8.00000000E-01  8.50000000E-01
  8.50000000E-01  8.50000000E-01  8.00000000E-01  8.50000000E-01  8.50000000E-01
  8.50000000E-01  8.00000000E-01  8.50000000E-01  8.50000000E-01  8.50000000E-01
  8.00000000E-01  8.50000000E-01  8.50000000E-01  8.50000000E-01  8.00000000E-01
  8.50000000E-01  8.50000000E-01  8.50000000E-01  8.00000000E-01  8.50000000E-01
  8.50000000E-01  8.50000000E-01  8.00000000E-01  8.50000000E-01  8.50000000E-01
  8.50000000E-01  8.00000000E-01  8.50000000E-01  8.50000000E-01  8.50000000E-01
  8.00000000E-01  8.50000000E-01  8.50000000E-01  8.50000000E-01  8.00000000E-01
  8.50000000E-01  8.50000000E-01  8.50000000E-01  8.00000000E-01  8.50000000E-01
  8.50000000E-01  8.50000000E-01  8.00000000E-01  8.50000000E-01  8.50000000E-01
  8.50000000E-01  8.00000000E-01  8.50000000E-01  8.50000000E-01  8.50000000E-01
  8.00000000E-01  8.50000000E-01  8.50000000E-01  8.50000000E-01  8.00000000E-01
  8.50000000E-01  8.50000000E-01  8.50000000E-01  8.00000000E-01  8.50000000E-01
  8.50000000E-01  8.50000000E-01  8.00000000E-01  8.50000000E-01  8.50000000E-01
  8.50000000E-01  8.00000000E-01  8.50000000E-01  8.50000000E-01  8.50000000E-01
  8.00000000E-01  8.50000000E-01  8.50000000E-01  8.50000000E-01  8.00000000E-01
  8.50000000E-01  8.50000000E-01  8.50000000E-01  8.00000000E-01  8.50000000E-01
  8.50000000E-01  8.50000000E-01  8.00000000E-01  8.50000000E-01  8.50000000E-01
  8.50000000E-01  8.00000000E-01  8.50000000E-01  8.50000000E-01  8.50000000E-01
  8.00000000E-01  8.50000000E-01  8.50000000E-01  8.50000000E-01  8.00000000E-01
  8.50000000E-01  8.50000000E-01  8.50000000E-01  8.00000000E-01  8.50000000E-01
  8.50000000E-01  8.50000000E-01  8.00000000E-01  8.50000000E-01  8.50000000E-01
  8.50000000E-01  8.00000000E-01  8.50000000E-01  8.50000000E-01  8.50000000E-01
  8.00000000E-01  8.50000000E-01  8.50000000E-01  8.50000000E-01  8.00000000E-01
  8.50000000E-01  8.50000000E-01  8.50000000E-01  8.00000000E-01  8.50000000E-01
  8.50000000E-01  8.50000000E-01  8.00000000E-01  8.50000000E-01  8.50000000E-01
  8.50000000E-01  8.00000000E-01  8.50000000E-01  8.50000000E-01  8.50000000E-01
  8.00000000E-01  8.50000000E-01  8.50000000E-01  8.50000000E-01  8.00000000E-01
  8.50000000E-01  8.50000000E-01  8.50000000E-01  8.00000000E-01  8.50000000E-01
  8.50000000E-01  8.50000000E-01  8.00000000E-01  8.50000000E-01  8.50000000E-01
  8.50000000E-01  8.00000000E-01  8.50000000E-01  8.50000000E-01  8.50000000E-01
  8.00000000E-01  8.50000000E-01  8.50000000E-01  8.50000000E-01  8.00000000E-01
  8.50000000E-01  8.50000000E-01  8.50000000E-01  8.00000000E-01  8.50000000E-01
  8.50000000E-01  8.50000000E-01  8.00000000E-01  8.50000000E-01  8.50000000E-01
  8.50000000E-01  8.00000000E-01  8.50000000E-01  8.50000000E-01  8.50000000E-01
  8.00000000E-01  8.50000000E-01  8.50000000E-01  8.50000000E-01  8.00000000E-01
  8.50000000E-01  8.50000000E-01  8.50000000E-01  8.00000000E-01  8.50000000E-01
  8.50000000E-01  8.50000000E-01  8.00000000E-01  8.50000000E-01  8.50000000E-01
  8.50000000E-01  8.00000000E-01  8.50000000E-01  8.50000000E-01  8.50000000E-01
  8.00000000E-01  8.50000000E-01  8.50000000E-01  8.50000000E-01  8.00000000E-01
  8.50000000E-01  8.50000000E-01  8.50000000E-01  8.00000000E-01  8.50000000E-01
  8.50000000E-01  8.50000000E-01  8.00000000E-01  8.50000000E-01  8.50000000E-01
  8.50000000E-01  8.00000000E-01  8.50000000E-01  8.50000000E-01  8.50000000E-01
  8.00000000E-01  8.50000000E-01  8.50000000E-01  8.50000000E-01  8.00000000E-01
  8.50000000E-01  8.50000000E-01  8.50000000E-01  8.00000000E-01  8.50000000E-01
  8.50000000E-01  8.50000000E-01  8.00000000E-01  8.50000000E-01  8.50000000E-01
  8.50000000E-01  8.00000000E-01  8.50000000E-01  8.50000000E-01  8.50000000E-01
  8.00000000E-01  8.50000000E-01  8.50000000E-01  8.50000000E-01  8.00000000E-01
  8.50000000E-01  8.50000000E-01  8.50000000E-01  8.00000000E-01  8.50000000E-01
  8.50000000E-01  8.50000000E-01  8.00000000E-01  8.50000000E-01  8.50000000E-01
  8.50000000E-01  8.00000000E-01  8.50000000E-01  8.50000000E-01  8.50000000E-01
  8.00000000E-01  8.50000000E-01  8.50000000E-01  8.50000000E-01  8.00000000E-01
  8.50000000E-01  8.50000000E-01  8.50000000E-01  8.00000000E-01  8.50000000E-01
  8.50000000E-01  8.50000000E-01  8.00000000E-01  8.50000000E-01  8.50000000E-01
  8.50000000E-01  8.00000000E-01  8.50000000E-01  8.50000000E-01  8.50000000E-01
  8.00000000E-01  8.50000000E-01  8.50000000E-01  8.50000000E-01  8.00000000E-01
  8.50000000E-01  8.50000000E-01  8.50000000E-01  8.00000000E-01  8.50000000E-01
  8.50000000E-01  8.50000000E-01  8.00000000E-01  8.50000000E-01  8.50000000E-01
  8.50000000E-01  8.00000000E-01  8.50000000E-01  8.50000000E-01  8.50000000E-01
  8.00000000E-01  8.50000000E-01  8.50000000E-01  8.50000000E-01  8.00000000E-01
  8.50000000E-01  8.50000000E-01  8.50000000E-01  8.00000000E-01  8.50000000E-01
  8.50000000E-01  8.50000000E-01  8.00000000E-01  8.50000000E-01  8.50000000E-01
  8.50000000E-01  8.00000000E-01  8.50000000E-01  8.50000000E-01  8.50000000E-01
  8.00000000E-01  8.50000000E-01  8.50000000E-01  8.50000000E-01  8.00000000E-01
  8.50000000E-01  8.50000000E-01  8.50000000E-01  8.00000000E-01  8.50000000E-01
  8.50000000E-01  8.50000000E-01  8.00000000E-01  8.50000000E-01  8.50000000E-01
  8.50000000E-01  8.00000000E-01  8.50000000E-01  8.50000000E-01  8.50000000E-01
  8.00000000E-01  8.50000000E-01  8.50000000E-01  8.50000000E-01  8.00000000E-01
  8.50000000E-01  8.50000000E-01  8.50000000E-01  8.00000000E-01  8.50000000E-01
  8.50000000E-01  8.50000000E-01  8.00000000E-01  8.50000000E-01  8.50000000E-01
  8.50000000E-01  8.00000000E-01  8.50000000E-01  8.50000000E-01  8.50000000E-01
  8.00000000E-01  8.50000000E-01  8.50000000E-01  8.50000000E-01  8.00000000E-01
  8.50000000E-01  8.50000000E-01  8.50000000E-01  8.00000000E-01  8.50000000E-01
  8.50000000E-01  8.50000000E-01  8.00000000E-01  8.50000000E-01  8.50000000E-01
  8.50000000E-01  8.00000000E-01  8.50000000E-01  8.50000000E-01  8.50000000E-01
  8.00000000E-01  8.50000000E-01  8.50000000E-01  8.50000000E-01  8.00000000E-01
  8.50000000E-01  8.50000000E-01  8.50000000E-01  8.00000000E-01  8.50000000E-01
  8.50000000E-01  8.50000000E-01  8.00000000E-01  8.50000000E-01  8.50000000E-01
  8.50000000E-01  8.00000000E-01  8.50000000E-01  8.50000000E-01  8.50000000E-01
  8.00000000E-01  8.50000000E-01  8.50000000E-01  8.50000000E-01  8.00000000E-01
  8.50000000E-01  8.50000000E-01  8.50000000E-01  8.00000000E-01  8.50000000E-01
  8.50000000E-01  8.50000000E-01  8.00000000E-01  8.50000000E-01  8.50000000E-01
  8.50000000E-01  8.00000000E-01  8.50000000E-01  8.50000000E-01  8.50000000E-01
  8.00000000E-01  8.50000000E-01  8.50000000E-01  8.50000000E-01  8.00000000E-01
  8.50000000E-01  8.50000000E-01  8.50000000E-01  8.00000000E-01  8.50000000E-01
  8.50000000E-01  8.50000000E-01  8.00000000E-01  8.50000000E-01  8.50000000E-01
  8.50000000E-01  8.00000000E-01  8.50000000E-01  8.50000000E-01  8.50000000E-01
  8.00000000E-01  8.50000000E-01  8.50000000E-01  8.50000000E-01  8.00000000E-01
  8.50000000E-01  8.50000000E-01  8.50000000E-01  8.00000000E-01  8.50000000E-01
  8.50000000E-01  8.50000000E-01  8.00000000E-01  8.50000000E-01  8.50000000E-01
  8.50000000E-01  8.00000000E-01  8.50000000E-01  8.50000000E-01  8.50000000E-01
  8.00000000E-01  8.50000000E-01  8.50000000E-01  8.50000000E-01  8.00000000E-01
  8.50000000E-01  8.50000000E-01  8.50000000E-01  8.00000000E-01  8.50000000E-01
  8.50000000E-01  8.50000000E-01  8.00000000E-01  8.50000000E-01  8.50000000E-01
  8.50000000E-01  8.00000000E-01  8.50000000E-01  8.50000000E-01  8.50000000E-01
  8.00000000E-01  8.50000000E-01  8.50000000E-01  8.50000000E-01  8.00000000E-01
  8.50000000E-01  8.50000000E-01  8.50000000E-01  8.00000000E-01  8.50000000E-01
  8.50000000E-01  8.50000000E-01  8.00000000E-01  8.50000000E-01  8.50000000E-01
  8.50000000E-01  8.00000000E-01  8.50000000E-01  8.50000000E-01  8.50000000E-01
  8.00000000E-01  8.50000000E-01  8.50000000E-01  8.50000000E-01  8.00000000E-01
  8.50000000E-01  8.50000000E-01  8.50000000E-01  8.00000000E-01  8.50000000E-01
  8.50000000E-01  8.50000000E-01  8.00000000E-01  8.50000000E-01  8.50000000E-01
  8.50000000E-01  8.00000000E-01  8.50000000E-01  8.50000000E-01  8.50000000E-01
  8.00000000E-01  8.50000000E-01  8.50000000E-01  8.50000000E-01  8.00000000E-01
  8.50000000E-01  8.50000000E-01  8.50000000E-01  8.00000000E-01  8.50000000E-01
  8.50000000E-01  8.50000000E-01  8.00000000E-01  8.50000000E-01  8.50000000E-01
  8.50000000E-01  8.00000000E-01  8.50000000E-01  8.50000000E-01  8.50000000E-01
  8.00000000E-01  8.50000000E-01  8.50000000E-01  8.50000000E-01  8.00000000E-01
  8.50000000E-01  8.50000000E-01  8.50000000E-01  8.00000000E-01  8.50000000E-01
  8.50000000E-01  8.50000000E-01  8.00000000E-01  8.50000000E-01  8.50000000E-01
  8.50000000E-01  8.00000000E-01  8.50000000E-01  8.50000000E-01  8.50000000E-01
  8.00000000E-01  8.50000000E-01  8.50000000E-01  8.50000000E-01  8.00000000E-01
  8.50000000E-01  8.50000000E-01  8.50000000E-01  8.00000000E-01  8.50000000E-01
  8.50000000E-01  8.50000000E-01  8.00000000E-01  8.50000000E-01  8.50000000E-01
  8.50000000E-01  8.00000000E-01  8.50000000E-01  8.50000000E-01  8.50000000E-01
  8.00000000E-01  8.50000000E-01  8.50000000E-01  8.50000000E-01  8.00000000E-01
  8.50000000E-01  8.50000000E-01  8.50000000E-01  8.00000000E-01  8.50000000E-01
  8.50000000E-01  8.50000000E-01  8.00000000E-01  8.50000000E-01  8.50000000E-01
  8.50000000E-01  8.00000000E-01  8.50000000E-01  8.50000000E-01  8.50000000E-01
  8.00000000E-01  8.50000000E-01  8.50000000E-01  8.50000000E-01  8.00000000E-01
  8.50000000E-01  8.50000000E-01  8.50000000E-01  8.00000000E-01  8.50000000E-01
  8.50000000E-01  8.50000000E-01  8.00000000E-01  8.50000000E-01  8.50000000E-01
  8.50000000E-01  8.00000000E-01  8.50000000E-01  8.50000000E-01  8.50000000E-01
  8.00000000E-01  8.50000000E-01  8.50000000E-01  8.50000000E-01  8.00000000E-01
  8.50000000E-01  8.50000000E-01  8.50000000E-01  8.00000000E-01  8.50000000E-01
  8.50000000E-01  8.50000000E-01  8.00000000E-01  8.50000000E-01  8.50000000E-01
  8.50000000E-01  8.00000000E-01  8.50000000E-01  8.50000000E-01  8.50000000E-01
  8.00000000E-01  8.50000000E-01  8.50000000E-01  8.50000000E-01  8.00000000E-01
  8.50000000E-01  8.50000000E-01  8.50000000E-01  8.00000000E-01  8.50000000E-01
  8.50000000E-01  8.50000000E-01  8.00000000E-01  8.50000000E-01  8.50000000E-01
  8.50000000E-01  8.00000000E-01  8.50000000E-01  8.50000000E-01  8.50000000E-01
  8.00000000E-01  8.50000000E-01  8.50000000E-01  8.50000000E-01  8.00000000E-01
  8.50000000E-01  8.50000000E-01  8.50000000E-01  8.00000000E-01  8.50000000E-01
  8.50000000E-01  8.50000000E-01  8.00000000E-01  8.50000000E-01  8.50000000E-01
  8.50000000E-01  8.00000000E-01  8.50000000E-01  8.50000000E-01  8.50000000E-01
  8.00000000E-01  8.50000000E-01  8.50000000E-01  8.50000000E-01  8.00000000E-01
  8.50000000E-01  8.50000000E-01  8.50000000E-01  8.00000000E-01  8.50000000E-01
  8.50000000E-01  8.50000000E-01  8.00000000E-01  8.50000000E-01  8.50000000E-01
  8.50000000E-01  8.00000000E-01  8.50000000E-01  8.50000000E-01  8.50000000E-01
  8.00000000E-01  8.50000000E-01  8.50000000E-01  8.50000000E-01  8.00000000E-01
  8.50000000E-01  8.50000000E-01  8.50000000E-01  8.00000000E-01  8.50000000E-01
  8.50000000E-01  8.50000000E-01  8.00000000E-01  8.50000000E-01  8.50000000E-01
  8.50000000E-01  8.00000000E-01  8.50000000E-01  8.50000000E-01  8.50000000E-01
  8.00000000E-01  8.50000000E-01  8.50000000E-01  8.50000000E-01  8.00000000E-01
  8.50000000E-01  8.50000000E-01  8.50000000E-01  8.00000000E-01  8.50000000E-01
  8.50000000E-01  8.50000000E-01  8.00000000E-01  8.50000000E-01  8.50000000E-01
  8.50000000E-01  8.00000000E-01  8.50000000E-01  8.50000000E-01  8.50000000E-01
  8.00000000E-01  8.50000000E-01  8.50000000E-01  8.50000000E-01  8.00000000E-01
  8.50000000E-01  8.50000000E-01  8.50000000E-01  8.00000000E-01  8.50000000E-01
  8.50000000E-01  8.50000000E-01  8.00000000E-01  8.50000000E-01  8.50000000E-01
  8.50000000E-01  8.00000000E-01  8.50000000E-01  8.50000000E-01  8.50000000E-01
  8.00000000E-01  8.50000000E-01  8.50000000E-01  8.50000000E-01  8.00000000E-01
  8.50000000E-01  8.50000000E-01  8.50000000E-01  8.00000000E-01  8.50000000E-01
  8.50000000E-01  8.50000000E-01  8.00000000E-01  8.50000000E-01  8.50000000E-01
  8.50000000E-01  8.00000000E-01  8.50000000E-01  8.50000000E-01  8.50000000E-01
  8.00000000E-01  8.50000000E-01  8.50000000E-01  8.50000000E-01  8.00000000E-01
  8.50000000E-01  8.50000000E-01  8.50000000E-01  8.00000000E-01  8.50000000E-01
  8.50000000E-01  8.50000000E-01  8.00000000E-01  8.50000000E-01  8.50000000E-01
  8.50000000E-01  8.00000000E-01  8.50000000E-01  8.50000000E-01  8.50000000E-01
  8.00000000E-01  8.50000000E-01  8.50000000E-01  8.50000000E-01  8.00000000E-01
  8.50000000E-01  8.50000000E-01  8.50000000E-01  8.00000000E-01  8.50000000E-01
  8.50000000E-01  8.50000000E-01  8.00000000E-01  8.50000000E-01  8.50000000E-01
  8.50000000E-01  8.00000000E-01  8.50000000E-01  8.50000000E-01  8.50000000E-01
  8.00000000E-01  8.50000000E-01  8.50000000E-01  8.50000000E-01  8.00000000E-01
  8.50000000E-01  8.50000000E-01  8.50000000E-01  8.00000000E-01  8.50000000E-01
  8.50000000E-01  8.50000000E-01  8.00000000E-01  8.50000000E-01  8.50000000E-01
  8.50000000E-01  8.00000000E-01  8.50000000E-01  8.50000000E-01  8.50000000E-01
  8.00000000E-01  8.50000000E-01  8.50000000E-01  8.50000000E-01  8.00000000E-01
  8.50000000E-01  8.50000000E-01  8.50000000E-01  8.00000000E-01  8.50000000E-01
  8.50000000E-01  8.50000000E-01  8.00000000E-01  8.50000000E-01  8.50000000E-01
  8.50000000E-01  8.00000000E-01  8.50000000E-01  8.50000000E-01  8.50000000E-01
  8.00000000E-01  8.50000000E-01  8.50000000E-01  8.50000000E-01  8.00000000E-01
  8.50000000E-01  8.50000000E-01  8.50000000E-01  8.00000000E-01  8.50000000E-01
  8.50000000E-01  8.50000000E-01  8.00000000E-01  8.50000000E-01  8.50000000E-01
  8.50000000E-01  8.00000000E-01  8.50000000E-01  8.50000000E-01  8.50000000E-01
  8.00000000E-01  8.50000000E-01  8.50000000E-01  8.50000000E-01  8.00000000E-01
  8.50000000E-01  8.50000000E-01  8.50000000E-01  8.00000000E-01  8.50000000E-01
  8.50000000E-01  8.50000000E-01  8.00000000E-01  8.50000000E-01  8.50000000E-01
  8.50000000E-01  8.00000000E-01  8.50000000E-01  8.50000000E-01  8.50000000E-01
  8.00000000E-01  8.50000000E-01  8.50000000E-01  8.50000000E-01  8.00000000E-01
  8.50000000E-01  8.50000000E-01  8.50000000E-01  8.00000000E-01  8.50000000E-01
  8.50000000E-01  8.50000000E-01  8.00000000E-01  8.50000000E-01  8.50000000E-01
  8.50000000E-01  8.00000000E-01  8.50000000E-01  8.50000000E-01  8.50000000E-01
  8.00000000E-01  8.50000000E-01  8.50000000E-01  8.50000000E-01  8.00000000E-01
  8.50000000E-01  8.50000000E-01  8.50000000E-01  8.00000000E-01  8.50000000E-01
  8.50000000E-01  8.50000000E-01  8.00000000E-01  8.50000000E-01  8.50000000E-01
  8.50000000E-01  8.00000000E-01  8.50000000E-01  8.50000000E-01  8.50000000E-01
  8.00000000E-01  8.50000000E-01  8.50000000E-01  8.50000000E-01  8.00000000E-01
  8.50000000E-01  8.50000000E-01  8.50000000E-01  8.00000000E-01  8.50000000E-01
  8.50000000E-01  8.50000000E-01  8.00000000E-01  8.50000000E-01  8.50000000E-01
  8.50000000E-01  8.00000000E-01  8.50000000E-01  8.50000000E-01  8.50000000E-01
  8.00000000E-01  8.50000000E-01  8.50000000E-01  8.50000000E-01  8.00000000E-01
  8.50000000E-01  8.50000000E-01  8.50000000E-01  8.00000000E-01  8.50000000E-01
  8.50000000E-01  8.50000000E-01  8.00000000E-01  8.50000000E-01  8.50000000E-01
  8.50000000E-01  8.00000000E-01  8.50000000E-01  8.50000000E-01  8.50000000E-01
  8.00000000E-01  8.50000000E-01  8.50000000E-01  8.50000000E-01  8.00000000E-01
  8.50000000E-01  8.50000000E-01  8.50000000E-01  8.00000000E-01  8.50000000E-01
  8.50000000E-01  8.50000000E-01  8.00000000E-01  8.50000000E-01  8.50000000E-01
  8.50000000E-01  8.00000000E-01  8.50000000E-01  8.50000000E-01  8.50000000E-01
  8.00000000E-01  8.50000000E-01  8.50000000E-01  8.50000000E-01  8.00000000E-01
  8.50000000E-01  8.50000000E-01  8.50000000E-01  8.00000000E-01  8.50000000E-01
  8.50000000E-01  8.50000000E-01  8.00000000E-01  8.50000000E-01  8.50000000E-01
  8.50000000E-01  8.00000000E-01  8.50000000E-01  8.50000000E-01  8.50000000E-01
  8.00000000E-01  8.50000000E-01  8.50000000E-01  8.50000000E-01  8.00000000E-01
  8.50000000E-01  8.50000000E-01  8.50000000E-01  8.00000000E-01  8.50000000E-01
  8.50000000E-01  8.50000000E-01  8.00000000E-01  8.50000000E-01  8.50000000E-01
  8.50000000E-01  8.00000000E-01  8.50000000E-01  8.50000000E-01  8.50000000E-01
  8.00000000E-01  8.50000000E-01  8.50000000E-01  8.50000000E-01  8.00000000E-01
  8.50000000E-01  8.50000000E-01  8.50000000E-01  8.00000000E-01  8.50000000E-01
  8.50000000E-01  8.50000000E-01  8.00000000E-01  8.50000000E-01  8.50000000E-01
  8.50000000E-01  8.00000000E-01  8.50000000E-01  8.50000000E-01  8.50000000E-01
  8.00000000E-01  8.50000000E-01  8.50000000E-01  8.50000000E-01  8.00000000E-01
  8.50000000E-01  8.50000000E-01  8.50000000E-01  8.00000000E-01  8.50000000E-01
  8.50000000E-01  8.50000000E-01  8.00000000E-01  8.50000000E-01  8.50000000E-01
  8.50000000E-01  8.00000000E-01  8.50000000E-01  8.50000000E-01  8.50000000E-01
  8.00000000E-01  8.50000000E-01  8.50000000E-01  8.50000000E-01  8.00000000E-01
  8.50000000E-01  8.50000000E-01  8.50000000E-01  8.00000000E-01  8.50000000E-01
  8.50000000E-01  8.50000000E-01  8.00000000E-01  8.50000000E-01  8.50000000E-01
  8.50000000E-01  8.00000000E-01  8.50000000E-01  8.50000000E-01  8.50000000E-01
  8.00000000E-01  8.50000000E-01  8.50000000E-01  8.50000000E-01  8.00000000E-01
  8.50000000E-01  8.50000000E-01  8.50000000E-01  8.00000000E-01  8.50000000E-01
  8.50000000E-01  8.50000000E-01  8.00000000E-01  8.50000000E-01  8.50000000E-01
  8.50000000E-01  8.00000000E-01  8.50000000E-01  8.50000000E-01  8.50000000E-01
  8.00000000E-01  8.50000000E-01  8.50000000E-01  8.50000000E-01  8.00000000E-01
  8.50000000E-01  8.50000000E-01  8.50000000E-01  8.00000000E-01  8.50000000E-01
  8.50000000E-01  8.50000000E-01  8.00000000E-01  8.50000000E-01  8.50000000E-01
  8.50000000E-01  8.00000000E-01  8.50000000E-01  8.50000000E-01  8.50000000E-01
  8.00000000E-01  8.50000000E-01  8.50000000E-01  8.50000000E-01  8.00000000E-01
  8.50000000E-01  8.50000000E-01  8.50000000E-01  8.00000000E-01  8.50000000E-01
  8.50000000E-01  8.50000000E-01  8.00000000E-01  8.50000000E-01  8.50000000E-01
  8.50000000E-01  8.00000000E-01  8.50000000E-01  8.50000000E-01  8.50000000E-01
  8.00000000E-01  8.50000000E-01  8.50000000E-01  8.50000000E-01  8.00000000E-01
  8.50000000E-01  8.50000000E-01  8.50000000E-01  8.00000000E-01  8.50000000E-01
  8.50000000E-01  8.50000000E-01  8.00000000E-01  8.50000000E-01  8.50000000E-01
  8.50000000E-01  8.00000000E-01  8.50000000E-01  8.50000000E-01  8.50000000E-01
  8.00000000E-01  8.50000000E-01  8.50000000E-01  8.50000000E-01  8.00000000E-01
  8.50000000E-01  8.50000000E-01  8.50000000E-01  8.00000000E-01  8.50000000E-01
  8.50000000E-01  8.50000000E-01  8.00000000E-01  8.50000000E-01  8.50000000E-01
  8.50000000E-01  8.00000000E-01  8.50000000E-01  8.50000000E-01  8.50000000E-01
  8.00000000E-01  8.50000000E-01  8.50000000E-01  8.50000000E-01  8.00000000E-01
  8.50000000E-01  8.50000000E-01  8.50000000E-01  8.00000000E-01  8.50000000E-01
  8.50000000E-01  8.50000000E-01  8.00000000E-01  8.50000000E-01  8.50000000E-01
  8.50000000E-01  8.00000000E-01  8.50000000E-01  8.50000000E-01  8.50000000E-01
  8.00000000E-01  8.50000000E-01  8.50000000E-01  8.50000000E-01  8.00000000E-01
  8.50000000E-01  8.50000000E-01  8.50000000E-01  8.00000000E-01  8.50000000E-01
  8.50000000E-01  8.50000000E-01  8.00000000E-01  8.50000000E-01  8.50000000E-01
  8.50000000E-01  8.00000000E-01  8.50000000E-01  8.50000000E-01  8.50000000E-01
  8.00000000E-01  8.50000000E-01  8.50000000E-01  8.50000000E-01  8.00000000E-01
  8.50000000E-01  8.50000000E-01  8.50000000E-01  8.00000000E-01  8.50000000E-01
  8.50000000E-01  8.50000000E-01  8.00000000E-01  8.50000000E-01  8.50000000E-01
  8.50000000E-01  8.00000000E-01  8.50000000E-01  8.50000000E-01  8.50000000E-01
  8.00000000E-01  8.50000000E-01  8.50000000E-01  8.50000000E-01  8.00000000E-01
  8.50000000E-01  8.50000000E-01  8.50000000E-01  8.00000000E-01  8.50000000E-01
  8.50000000E-01  8.50000000E-01  8.00000000E-01  8.50000000E-01  8.50000000E-01
  8.50000000E-01  8.00000000E-01  8.50000000E-01  8.50000000E-01  8.50000000E-01
  8.00000000E-01  8.50000000E-01  8.50000000E-01  8.50000000E-01  8.00000000E-01
  8.50000000E-01  8.50000000E-01  8.50000000E-01  8.00000000E-01  8.50000000E-01
  8.50000000E-01  8.50000000E-01  8.00000000E-01  8.50000000E-01  8.50000000E-01
  8.50000000E-01  8.00000000E-01  8.50000000E-01  8.50000000E-01  8.50000000E-01
  8.00000000E-01  8.50000000E-01  8.50000000E-01  8.50000000E-01  8.00000000E-01
  8.50000000E-01  8.50000000E-01  8.50000000E-01  8.00000000E-01  8.50000000E-01
  8.50000000E-01  8.50000000E-01  8.00000000E-01  8.50000000E-01  8.50000000E-01
  8.50000000E-01  8.00000000E-01  8.50000000E-01  8.50000000E-01  8.50000000E-01
  8.00000000E-01  8.50000000E-01  8.50000000E-01  8.50000000E-01  8.00000000E-01
  8.50000000E-01  8.50000000E-01  8.50000000E-01  8.00000000E-01  8.50000000E-01
  8.50000000E-01  8.50000000E-01  8.00000000E-01  8.50000000E-01  8.50000000E-01
  8.50000000E-01  8.00000000E-01  8.50000000E-01  8.50000000E-01  8.50000000E-01
  8.00000000E-01  8.50000000E-01  8.50000000E-01  8.50000000E-01  8.00000000E-01
  8.50000000E-01  8.50000000E-01  8.50000000E-01  8.00000000E-01  8.50000000E-01
  8.50000000E-01  8.50000000E-01  8.00000000E-01  8.50000000E-01  8.50000000E-01
  8.50000000E-01  8.00000000E-01  8.50000000E-01  8.50000000E-01  8.50000000E-01
  8.00000000E-01  8.50000000E-01  8.50000000E-01  8.50000000E-01  8.00000000E-01
  8.50000000E-01  8.50000000E-01  8.50000000E-01  8.00000000E-01  8.50000000E-01
  8.50000000E-01  8.50000000E-01  8.00000000E-01  8.50000000E-01  8.50000000E-01
  8.50000000E-01  8.00000000E-01  8.50000000E-01  8.50000000E-01  8.50000000E-01
  8.00000000E-01  8.50000000E-01  8.50000000E-01  8.50000000E-01  8.00000000E-01
  8.50000000E-01  8.50000000E-01  8.50000000E-01  8.00000000E-01  8.50000000E-01
  8.50000000E-01  8.50000000E-01  8.00000000E-01  8.50000000E-01  8.50000000E-01
  8.50000000E-01  8.00000000E-01  8.50000000E-01  8.50000000E-01  8.50000000E-01
  8.00000000E-01  8.50000000E-01  8.50000000E-01  8.50000000E-01  8.00000000E-01
  8.50000000E-01  8.50000000E-01  8.50000000E-01  8.00000000E-01  8.50000000E-01
  8.50000000E-01  8.50000000E-01  8.00000000E-01  8.50000000E-01  8.50000000E-01
  8.50000000E-01  8.00000000E-01  8.50000000E-01  8.50000000E-01  8.50000000E-01
  8.00000000E-01  8.50000000E-01  8.50000000E-01  8.50000000E-01  8.00000000E-01
  8.50000000E-01  8.50000000E-01  8.50000000E-01  8.00000000E-01  8.50000000E-01
  8.50000000E-01  8.50000000E-01  8.00000000E-01  8.50000000E-01  8.50000000E-01
  8.50000000E-01  8.00000000E-01  8.50000000E-01  8.50000000E-01  8.50000000E-01
  8.00000000E-01  8.50000000E-01  8.50000000E-01  8.50000000E-01  8.00000000E-01
  8.50000000E-01  8.50000000E-01  8.50000000E-01  8.00000000E-01  8.50000000E-01
  8.50000000E-01  8.50000000E-01  8.00000000E-01  8.50000000E-01  8.50000000E-01
  8.50000000E-01  8.00000000E-01  8.50000000E-01  8.50000000E-01  8.50000000E-01
  8.00000000E-01  8.50000000E-01  8.50000000E-01  8.50000000E-01  8.00000000E-01
  8.50000000E-01  8.50000000E-01  8.50000000E-01  8.00000000E-01  8.50000000E-01
  8.50000000E-01  8.50000000E-01  8.00000000E-01  8.50000000E-01  8.50000000E-01
  8.50000000E-01  8.00000000E-01  8.50000000E-01  8.50000000E-01  8.50000000E-01
  8.00000000E-01  8.50000000E-01  8.50000000E-01  8.50000000E-01  8.00000000E-01
  8.50000000E-01  8.50000000E-01  8.50000000E-01  8.00000000E-01  8.50000000E-01
  8.50000000E-01  8.50000000E-01  8.00000000E-01  8.50000000E-01  8.50000000E-01
  8.50000000E-01  8.00000000E-01  8.50000000E-01  8.50000000E-01  8.50000000E-01
  8.00000000E-01  8.50000000E-01  8.50000000E-01  8.50000000E-01  8.00000000E-01
  8.50000000E-01  8.50000000E-01  8.50000000E-01  8.00000000E-01  8.50000000E-01
  8.50000000E-01  8.50000000E-01  8.00000000E-01  8.50000000E-01  8.50000000E-01
  8.50000000E-01  8.00000000E-01  8.50000000E-01  8.50000000E-01  8.50000000E-01
  8.00000000E-01  8.50000000E-01  8.50000000E-01  8.50000000E-01  8.00000000E-01
  8.50000000E-01  8.50000000E-01  8.50000000E-01  8.00000000E-01  8.50000000E-01
  8.50000000E-01  8.50000000E-01  8.00000000E-01  8.50000000E-01  8.50000000E-01
  8.50000000E-01  8.00000000E-01  8.50000000E-01  8.50000000E-01  8.50000000E-01
  8.00000000E-01  8.50000000E-01  8.50000000E-01  8.50000000E-01  8.00000000E-01
  8.50000000E-01  8.50000000E-01  8.50000000E-01  8.00000000E-01  8.50000000E-01
  8.50000000E-01  8.50000000E-01  8.00000000E-01  8.50000000E-01  8.50000000E-01
  8.50000000E-01  8.00000000E-01  8.50000000E-01  8.50000000E-01  8.50000000E-01
  8.00000000E-01  8.50000000E-01  8.50000000E-01  8.50000000E-01  8.00000000E-01
  8.50000000E-01  8.50000000E-01  8.50000000E-01  8.00000000E-01  8.50000000E-01
  8.50000000E-01  8.50000000E-01  8.00000000E-01  8.50000000E-01  8.50000000E-01
  8.50000000E-01  8.00000000E-01  8.50000000E-01  8.50000000E-01  8.50000000E-01
  8.00000000E-01  8.50000000E-01  8.50000000E-01  8.50000000E-01  8.00000000E-01
  8.50000000E-01  8.50000000E-01  8.50000000E-01  8.00000000E-01  8.50000000E-01
  8.50000000E-01  8.50000000E-01  8.00000000E-01  8.50000000E-01  8.50000000E-01
  8.50000000E-01  8.00000000E-01  8.50000000E-01  8.50000000E-01  8.50000000E-01
  8.00000000E-01  8.50000000E-01  8.50000000E-01  8.50000000E-01  8.00000000E-01
  8.50000000E-01  8.50000000E-01  8.50000000E-01  8.00000000E-01  8.50000000E-01
  8.50000000E-01  8.50000000E-01  8.00000000E-01  8.50000000E-01  8.50000000E-01
  8.50000000E-01  8.00000000E-01  8.50000000E-01  8.50000000E-01  8.50000000E-01
  8.00000000E-01  8.50000000E-01  8.50000000E-01  8.50000000E-01  8.00000000E-01
  8.50000000E-01  8.50000000E-01  8.50000000E-01  8.00000000E-01  8.50000000E-01
  8.50000000E-01  8.50000000E-01  8.00000000E-01  8.50000000E-01  8.50000000E-01
  8.50000000E-01  8.00000000E-01  8.50000000E-01  8.50000000E-01  8.50000000E-01
  8.00000000E-01  8.50000000E-01  8.50000000E-01  8.50000000E-01  8.00000000E-01
  8.50000000E-01  8.50000000E-01  8.50000000E-01  8.00000000E-01  8.50000000E-01
  8.50000000E-01  8.50000000E-01  8.00000000E-01  8.50000000E-01  8.50000000E-01
  8.50000000E-01  8.00000000E-01  8.50000000E-01  8.50000000E-01  8.50000000E-01
  8.00000000E-01  8.50000000E-01  8.50000000E-01  8.50000000E-01  8.00000000E-01
  8.50000000E-01  8.50000000E-01  8.50000000E-01  8.00000000E-01  8.50000000E-01
  8.50000000E-01  8.50000000E-01  8.00000000E-01  8.50000000E-01  8.50000000E-01
  8.50000000E-01  8.00000000E-01  8.50000000E-01  8.50000000E-01  8.50000000E-01
  8.00000000E-01  8.50000000E-01  8.50000000E-01  8.50000000E-01  8.00000000E-01
  8.50000000E-01  8.50000000E-01  8.50000000E-01  8.00000000E-01  8.50000000E-01
  8.50000000E-01  8.50000000E-01  8.00000000E-01  8.50000000E-01  8.50000000E-01
  8.50000000E-01  8.00000000E-01  8.50000000E-01  8.50000000E-01  8.50000000E-01
  8.00000000E-01  8.50000000E-01  8.50000000E-01  8.50000000E-01  8.00000000E-01
  8.50000000E-01  8.50000000E-01  8.50000000E-01  8.00000000E-01  8.50000000E-01
  8.50000000E-01  8.50000000E-01  8.00000000E-01  8.50000000E-01  8.50000000E-01
  8.50000000E-01  8.00000000E-01  8.50000000E-01  8.50000000E-01  8.50000000E-01
  8.00000000E-01  8.50000000E-01  8.50000000E-01  8.50000000E-01  8.00000000E-01
  8.50000000E-01  8.50000000E-01  8.50000000E-01  8.00000000E-01  8.50000000E-01
  8.50000000E-01  8.50000000E-01  8.00000000E-01  8.50000000E-01  8.50000000E-01
  8.50000000E-01  8.00000000E-01  8.50000000E-01  8.50000000E-01  8.50000000E-01
  8.00000000E-01  8.50000000E-01  8.50000000E-01  8.50000000E-01  8.00000000E-01
  8.50000000E-01  8.50000000E-01  8.50000000E-01  8.00000000E-01  8.50000000E-01
  8.50000000E-01  8.50000000E-01  8.00000000E-01  8.50000000E-01  8.50000000E-01
  8.50000000E-01  8.00000000E-01  8.50000000E-01  8.50000000E-01  8.50000000E-01
  8.00000000E-01  8.50000000E-01  8.50000000E-01  8.50000000E-01  8.00000000E-01
  8.50000000E-01  8.50000000E-01  8.50000000E-01  8.00000000E-01  8.50000000E-01
  8.50000000E-01  8.50000000E-01  8.00000000E-01  8.50000000E-01  8.50000000E-01
  8.50000000E-01  8.00000000E-01  8.50000000E-01  8.50000000E-01  8.50000000E-01
  8.00000000E-01  8.50000000E-01  8.50000000E-01  8.50000000E-01  8.00000000E-01
  8.50000000E-01  8.50000000E-01  8.50000000E-01  8.00000000E-01  8.50000000E-01
  8.50000000E-01  8.50000000E-01  8.00000000E-01  8.50000000E-01  8.50000000E-01
  8.50000000E-01  8.00000000E-01  8.50000000E-01  8.50000000E-01  8.50000000E-01
  8.00000000E-01  8.50000000E-01  8.50000000E-01  8.50000000E-01  8.00000000E-01
  8.50000000E-01  8.50000000E-01  8.50000000E-01  8.00000000E-01  8.50000000E-01
  8.50000000E-01  8.50000000E-01  8.00000000E-01  8.50000000E-01  8.50000000E-01
  8.50000000E-01  8.00000000E-01  8.50000000E-01  8.50000000E-01  8.50000000E-01
  8.00000000E-01  8.50000000E-01  8.50000000E-01  8.50000000E-01  8.00000000E-01
  8.50000000E-01  8.50000000E-01  8.50000000E-01  8.00000000E-01  8.50000000E-01
  8.50000000E-01  8.50000000E-01  8.00000000E-01  8.50000000E-01  8.50000000E-01
  8.50000000E-01  8.00000000E-01  8.50000000E-01  8.50000000E-01  8.50000000E-01
  8.00000000E-01  8.50000000E-01  8.50000000E-01  8.50000000E-01  8.00000000E-01
  8.50000000E-01  8.50000000E-01  8.50000000E-01  8.00000000E-01  8.50000000E-01
  8.50000000E-01  8.50000000E-01  8.00000000E-01  8.50000000E-01  8.50000000E-01
  8.50000000E-01  8.00000000E-01  8.50000000E-01  8.50000000E-01  8.50000000E-01
  8.00000000E-01  8.50000000E-01  8.50000000E-01  8.50000000E-01  8.00000000E-01
  8.50000000E-01  8.50000000E-01  8.50000000E-01  8.00000000E-01  8.50000000E-01
  8.50000000E-01  8.50000000E-01  8.00000000E-01  8.50000000E-01  8.50000000E-01
  8.50000000E-01  8.00000000E-01  8.50000000E-01  8.50000000E-01  8.50000000E-01
  8.00000000E-01  8.50000000E-01  8.50000000E-01  8.50000000E-01  8.00000000E-01
  8.50000000E-01  8.50000000E-01  8.50000000E-01  8.00000000E-01  8.50000000E-01
  8.50000000E-01  8.50000000E-01  8.00000000E-01  8.50000000E-01  8.50000000E-01
  8.50000000E-01  8.00000000E-01  8.50000000E-01  8.50000000E-01  8.50000000E-01
  8.00000000E-01  8.50000000E-01  8.50000000E-01  8.50000000E-01  8.00000000E-01
  8.50000000E-01  8.50000000E-01  8.50000000E-01  8.00000000E-01  8.50000000E-01
  8.50000000E-01  8.50000000E-01  8.00000000E-01  8.50000000E-01  8.50000000E-01
  8.50000000E-01  8.00000000E-01  8.50000000E-01  8.50000000E-01  8.50000000E-01
  8.00000000E-01  8.50000000E-01  8.50000000E-01  8.50000000E-01  8.00000000E-01
  8.50000000E-01  8.50000000E-01  8.50000000E-01  8.00000000E-01  8.50000000E-01
  8.50000000E-01  8.50000000E-01  8.00000000E-01  8.50000000E-01  8.50000000E-01
  8.50000000E-01  8.00000000E-01  8.50000000E-01  8.50000000E-01  8.50000000E-01
  8.00000000E-01  8.50000000E-01  8.50000000E-01  8.50000000E-01  8.00000000E-01
  8.50000000E-01  8.50000000E-01  8.50000000E-01  8.00000000E-01  8.50000000E-01
  8.50000000E-01  8.50000000E-01  8.00000000E-01  8.50000000E-01  8.50000000E-01
  8.50000000E-01  8.00000000E-01  8.50000000E-01  8.50000000E-01  8.50000000E-01
  8.00000000E-01  8.50000000E-01  8.50000000E-01  8.50000000E-01  8.00000000E-01
  8.50000000E-01  8.50000000E-01  8.50000000E-01  8.00000000E-01  8.50000000E-01
  8.50000000E-01  8.50000000E-01  8.00000000E-01  8.50000000E-01  8.50000000E-01
  8.50000000E-01  8.00000000E-01  8.50000000E-01  8.50000000E-01  8.50000000E-01
  8.00000000E-01  8.50000000E-01  8.50000000E-01  8.50000000E-01  8.00000000E-01
  8.50000000E-01  8.50000000E-01  8.50000000E-01  8.00000000E-01  8.50000000E-01
  8.50000000E-01  8.50000000E-01  8.00000000E-01  8.50000000E-01  8.50000000E-01
  8.50000000E-01  8.00000000E-01  8.50000000E-01  8.50000000E-01  8.50000000E-01
  8.00000000E-01  8.50000000E-01  8.50000000E-01  8.50000000E-01  8.00000000E-01
  8.50000000E-01  8.50000000E-01  8.50000000E-01  8.00000000E-01  8.50000000E-01
  8.50000000E-01  8.50000000E-01  8.00000000E-01  8.50000000E-01  8.50000000E-01
  8.50000000E-01  8.00000000E-01  8.50000000E-01  8.50000000E-01  8.50000000E-01
  8.00000000E-01  8.50000000E-01  8.50000000E-01  8.50000000E-01  8.00000000E-01
  8.50000000E-01  8.50000000E-01  8.50000000E-01  8.00000000E-01  8.50000000E-01
  8.50000000E-01  8.50000000E-01  8.00000000E-01  8.50000000E-01  8.50000000E-01
  8.50000000E-01  8.00000000E-01  8.50000000E-01  8.50000000E-01  8.50000000E-01
  8.00000000E-01  8.50000000E-01  8.50000000E-01  8.50000000E-01  8.00000000E-01
  8.50000000E-01  8.50000000E-01  8.50000000E-01  8.00000000E-01  8.50000000E-01
  8.50000000E-01  8.50000000E-01  8.00000000E-01  8.50000000E-01  8.50000000E-01
  8.50000000E-01  8.00000000E-01  8.50000000E-01  8.50000000E-01  8.50000000E-01
  8.00000000E-01  8.50000000E-01  8.50000000E-01  8.50000000E-01  8.00000000E-01
  8.50000000E-01  8.50000000E-01  8.50000000E-01  8.00000000E-01  8.50000000E-01
  8.50000000E-01  8.50000000E-01  8.00000000E-01  8.50000000E-01  8.50000000E-01
  8.50000000E-01  8.00000000E-01  8.50000000E-01  8.50000000E-01  8.50000000E-01
  8.00000000E-01  8.50000000E-01  8.50000000E-01  8.50000000E-01  8.00000000E-01
  8.50000000E-01  8.50000000E-01  8.50000000E-01  8.00000000E-01  8.50000000E-01
  8.50000000E-01  8.50000000E-01  8.00000000E-01  8.50000000E-01  8.50000000E-01
  8.50000000E-01  8.00000000E-01  8.50000000E-01  8.50000000E-01  8.50000000E-01
  8.00000000E-01  8.50000000E-01  8.50000000E-01  8.50000000E-01  8.00000000E-01
  8.50000000E-01  8.50000000E-01  8.50000000E-01  8.00000000E-01  8.50000000E-01
  8.50000000E-01  8.50000000E-01  8.00000000E-01  8.50000000E-01  8.50000000E-01
  8.50000000E-01  8.00000000E-01  8.50000000E-01  8.50000000E-01  8.50000000E-01
  8.00000000E-01  8.50000000E-01  8.50000000E-01  8.50000000E-01  8.00000000E-01
  8.50000000E-01  8.50000000E-01  8.50000000E-01  8.00000000E-01  8.50000000E-01
  8.50000000E-01  8.50000000E-01  8.00000000E-01  8.50000000E-01  8.50000000E-01
  8.50000000E-01  8.00000000E-01  8.50000000E-01  8.50000000E-01  8.50000000E-01
  8.00000000E-01  8.50000000E-01  8.50000000E-01  8.50000000E-01  8.00000000E-01
  8.50000000E-01  8.50000000E-01  8.50000000E-01  8.00000000E-01  8.50000000E-01
  8.50000000E-01  8.50000000E-01  8.00000000E-01  8.50000000E-01  8.50000000E-01
  8.50000000E-01  8.00000000E-01  8.50000000E-01  8.50000000E-01  8.50000000E-01
  8.00000000E-01  8.50000000E-01  8.50000000E-01  8.50000000E-01  8.00000000E-01
  8.50000000E-01  8.50000000E-01  8.50000000E-01  8.00000000E-01  8.50000000E-01
  8.50000000E-01  8.50000000E-01  8.00000000E-01  8.50000000E-01  8.50000000E-01
  8.50000000E-01  8.00000000E-01  8.50000000E-01  8.50000000E-01  8.50000000E-01
  8.00000000E-01  8.50000000E-01  8.50000000E-01  8.50000000E-01  8.00000000E-01
  8.50000000E-01  8.50000000E-01  8.50000000E-01  8.00000000E-01  8.50000000E-01
  8.50000000E-01  8.50000000E-01  8.00000000E-01  8.50000000E-01  8.50000000E-01
  8.50000000E-01  8.00000000E-01  8.50000000E-01  8.50000000E-01  8.50000000E-01
  8.00000000E-01  8.50000000E-01  8.50000000E-01  8.50000000E-01  8.00000000E-01
  8.50000000E-01  8.50000000E-01  8.50000000E-01  8.00000000E-01  8.50000000E-01
  8.50000000E-01  8.50000000E-01  8.00000000E-01  8.50000000E-01  8.50000000E-01
  8.50000000E-01  8.00000000E-01  8.50000000E-01  8.50000000E-01  8.50000000E-01
  8.00000000E-01  8.50000000E-01  8.50000000E-01  8.50000000E-01  8.00000000E-01
  8.50000000E-01  8.50000000E-01  8.50000000E-01  8.00000000E-01  8.50000000E-01
  8.50000000E-01  8.50000000E-01  8.00000000E-01  8.50000000E-01  8.50000000E-01
  8.50000000E-01  8.00000000E-01  8.50000000E-01  8.50000000E-01  8.50000000E-01
  8.00000000E-01  8.50000000E-01  8.50000000E-01  8.50000000E-01  8.00000000E-01
  8.50000000E-01  8.50000000E-01  8.50000000E-01  8.00000000E-01  8.50000000E-01
  8.50000000E-01  8.50000000E-01  8.00000000E-01  8.50000000E-01  8.50000000E-01
  8.50000000E-01  8.00000000E-01  8.50000000E-01  8.50000000E-01  8.50000000E-01
  8.00000000E-01  8.50000000E-01  8.50000000E-01  8.50000000E-01  8.00000000E-01
  8.50000000E-01  8.50000000E-01  8.50000000E-01  8.00000000E-01  8.50000000E-01
  8.50000000E-01  8.50000000E-01  8.00000000E-01  8.50000000E-01  8.50000000E-01
  8.50000000E-01  8.00000000E-01  8.50000000E-01  8.50000000E-01  8.50000000E-01
  8.00000000E-01  8.50000000E-01  8.50000000E-01  8.50000000E-01  8.00000000E-01
  8.50000000E-01  8.50000000E-01  8.50000000E-01  8.00000000E-01  8.50000000E-01
  8.50000000E-01  8.50000000E-01  8.00000000E-01  8.50000000E-01  8.50000000E-01
  8.50000000E-01  8.00000000E-01  8.50000000E-01  8.50000000E-01  8.50000000E-01
  8.00000000E-01  8.50000000E-01  8.50000000E-01  8.50000000E-01  8.00000000E-01
  8.50000000E-01  8.50000000E-01  8.50000000E-01  8.00000000E-01  8.50000000E-01
  8.50000000E-01  8.50000000E-01  8.00000000E-01  8.50000000E-01  8.50000000E-01
  8.50000000E-01  8.00000000E-01  8.50000000E-01  8.50000000E-01  8.50000000E-01
  8.00000000E-01  8.50000000E-01  8.50000000E-01  8.50000000E-01  8.00000000E-01
  8.50000000E-01  8.50000000E-01  8.50000000E-01  8.00000000E-01  8.50000000E-01
  8.50000000E-01  8.50000000E-01  8.00000000E-01  8.50000000E-01  8.50000000E-01
  8.50000000E-01  8.00000000E-01  8.50000000E-01  8.50000000E-01  8.50000000E-01
  8.00000000E-01  8.50000000E-01  8.50000000E-01  8.50000000E-01  8.00000000E-01
  8.50000000E-01  8.50000000E-01  8.50000000E-01  8.00000000E-01  8.50000000E-01
  8.50000000E-01  8.50000000E-01  8.00000000E-01  8.50000000E-01  8.50000000E-01
  8.50000000E-01  8.00000000E-01  8.50000000E-01  8.50000000E-01  8.50000000E-01
  8.00000000E-01  8.50000000E-01  8.50000000E-01  8.50000000E-01  8.00000000E-01
  8.50000000E-01  8.50000000E-01  8.50000000E-01  8.00000000E-01  8.50000000E-01
  8.50000000E-01  8.50000000E-01  8.00000000E-01  8.50000000E-01  8.50000000E-01
  8.50000000E-01  8.00000000E-01  8.50000000E-01  8.50000000E-01  8.50000000E-01
  8.00000000E-01  8.50000000E-01  8.50000000E-01  8.50000000E-01  8.00000000E-01
  8.50000000E-01  8.50000000E-01  8.50000000E-01  8.00000000E-01  8.50000000E-01
  8.50000000E-01  8.50000000E-01  8.00000000E-01  8.50000000E-01  8.50000000E-01
  8.50000000E-01  8.00000000E-01  8.50000000E-01  8.50000000E-01  8.50000000E-01
  8.00000000E-01  8.50000000E-01  8.50000000E-01  8.50000000E-01  8.00000000E-01
  8.50000000E-01  8.50000000E-01  8.50000000E-01  8.00000000E-01  8.50000000E-01
  8.50000000E-01  8.50000000E-01  8.00000000E-01  8.50000000E-01  8.50000000E-01
  8.50000000E-01  8.00000000E-01  8.50000000E-01  8.50000000E-01  8.50000000E-01
  8.00000000E-01  8.50000000E-01  8.50000000E-01  8.50000000E-01  8.00000000E-01
  8.50000000E-01  8.50000000E-01  8.50000000E-01  8.00000000E-01  8.50000000E-01
  8.50000000E-01  8.50000000E-01  8.00000000E-01  8.50000000E-01  8.50000000E-01
  8.50000000E-01  8.00000000E-01  8.50000000E-01  8.50000000E-01  8.50000000E-01
  8.00000000E-01  8.50000000E-01  8.50000000E-01  8.50000000E-01  8.00000000E-01
  8.50000000E-01  8.50000000E-01  8.50000000E-01  8.00000000E-01  8.50000000E-01
  8.50000000E-01  8.50000000E-01  8.00000000E-01  8.50000000E-01  8.50000000E-01
  8.50000000E-01  8.00000000E-01  8.50000000E-01  8.50000000E-01  8.50000000E-01
  8.00000000E-01  8.50000000E-01  8.50000000E-01  8.50000000E-01  8.00000000E-01
  8.50000000E-01  8.50000000E-01  8.50000000E-01  8.00000000E-01  8.50000000E-01
  8.50000000E-01  8.50000000E-01  8.00000000E-01  8.50000000E-01  8.50000000E-01
  8.50000000E-01  8.00000000E-01  8.50000000E-01  8.50000000E-01  8.50000000E-01
  8.00000000E-01  8.50000000E-01  8.50000000E-01  8.50000000E-01  8.00000000E-01
  8.50000000E-01  8.50000000E-01  8.50000000E-01  8.00000000E-01  8.50000000E-01
  8.50000000E-01  8.50000000E-01  8.00000000E-01  8.50000000E-01  8.50000000E-01
  8.50000000E-01  8.00000000E-01  8.50000000E-01  8.50000000E-01  8.50000000E-01
  8.00000000E-01  8.50000000E-01  8.50000000E-01  8.50000000E-01  8.00000000E-01
  8.50000000E-01  8.50000000E-01  8.50000000E-01  8.00000000E-01  8.50000000E-01
  8.50000000E-01  8.50000000E-01  8.00000000E-01  8.50000000E-01  8.50000000E-01
  8.50000000E-01  8.00000000E-01  8.50000000E-01  8.50000000E-01  8.50000000E-01
  8.00000000E-01  8.50000000E-01  8.50000000E-01  8.50000000E-01  8.00000000E-01
  8.50000000E-01  8.50000000E-01  8.50000000E-01  8.00000000E-01  8.50000000E-01
  8.50000000E-01  8.50000000E-01  8.00000000E-01  8.50000000E-01  8.50000000E-01
  8.50000000E-01  8.00000000E-01  8.50000000E-01  8.50000000E-01  8.50000000E-01
  8.00000000E-01  8.50000000E-01  8.50000000E-01  8.50000000E-01  8.00000000E-01
  8.50000000E-01  8.50000000E-01  8.50000000E-01  8.00000000E-01  8.50000000E-01
  8.50000000E-01  8.50000000E-01  8.00000000E-01  8.50000000E-01  8.50000000E-01
  8.50000000E-01  8.00000000E-01  8.50000000E-01  8.50000000E-01  8.50000000E-01
  8.00000000E-01  8.50000000E-01  8.50000000E-01  8.50000000E-01  8.00000000E-01
  8.50000000E-01  8.50000000E-01  8.50000000E-01  8.00000000E-01  8.50000000E-01
  8.50000000E-01  8.50000000E-01  8.00000000E-01  8.50000000E-01  8.50000000E-01
  8.50000000E-01  8.00000000E-01  8.50000000E-01  8.50000000E-01  8.50000000E-01
  8.00000000E-01  8.50000000E-01  8.50000000E-01  8.50000000E-01  8.00000000E-01
  8.50000000E-01  8.50000000E-01  8.50000000E-01  8.00000000E-01  8.50000000E-01
  8.50000000E-01  8.50000000E-01  8.00000000E-01  8.50000000E-01  8.50000000E-01
  8.50000000E-01  8.00000000E-01  8.50000000E-01  8.50000000E-01  8.50000000E-01
  8.00000000E-01  8.50000000E-01  8.50000000E-01  8.50000000E-01  8.00000000E-01
  8.50000000E-01  8.50000000E-01  8.50000000E-01  8.00000000E-01  8.50000000E-01
  8.50000000E-01  8.50000000E-01  8.00000000E-01  8.50000000E-01  8.50000000E-01
  8.50000000E-01  8.00000000E-01  8.50000000E-01  8.50000000E-01  8.50000000E-01
  8.00000000E-01  8.50000000E-01  8.50000000E-01  8.50000000E-01  8.00000000E-01
  8.50000000E-01  8.50000000E-01  8.50000000E-01  8.00000000E-01  8.50000000E-01
  8.50000000E-01  8.50000000E-01  8.00000000E-01  8.50000000E-01  8.50000000E-01
  8.50000000E-01  8.00000000E-01  8.50000000E-01  8.50000000E-01  8.50000000E-01
  8.00000000E-01  8.50000000E-01  8.50000000E-01  8.50000000E-01  8.00000000E-01
  8.50000000E-01  8.50000000E-01  8.50000000E-01  8.00000000E-01  8.50000000E-01
  8.50000000E-01  8.50000000E-01  8.00000000E-01  8.50000000E-01  8.50000000E-01
  8.50000000E-01  8.00000000E-01  8.50000000E-01  8.50000000E-01  8.50000000E-01
  8.00000000E-01  8.50000000E-01  8.50000000E-01  8.50000000E-01  8.00000000E-01
  8.50000000E-01  8.50000000E-01  8.50000000E-01  8.00000000E-01  8.50000000E-01
  8.50000000E-01  8.50000000E-01  8.00000000E-01  8.50000000E-01  8.50000000E-01
  8.50000000E-01  8.00000000E-01  8.50000000E-01  8.50000000E-01  8.50000000E-01
  8.00000000E-01  8.50000000E-01  8.50000000E-01  8.50000000E-01  8.00000000E-01
  8.50000000E-01  8.50000000E-01  8.50000000E-01  8.00000000E-01  8.50000000E-01
  8.50000000E-01  8.50000000E-01  8.00000000E-01  8.50000000E-01  8.50000000E-01
  8.50000000E-01  8.00000000E-01  8.50000000E-01  8.50000000E-01  8.50000000E-01
  8.00000000E-01  8.50000000E-01  8.50000000E-01  8.50000000E-01  8.00000000E-01
  8.50000000E-01  8.50000000E-01  8.50000000E-01  8.00000000E-01  8.50000000E-01
  8.50000000E-01  8.50000000E-01  8.00000000E-01  8.50000000E-01  8.50000000E-01
  8.50000000E-01  8.00000000E-01  8.50000000E-01  8.50000000E-01  8.50000000E-01
  8.00000000E-01  8.50000000E-01  8.50000000E-01  8.50000000E-01  8.00000000E-01
  8.50000000E-01  8.50000000E-01  8.50000000E-01  8.00000000E-01  8.50000000E-01
  8.50000000E-01  8.50000000E-01  8.00000000E-01  8.50000000E-01  8.50000000E-01
  8.50000000E-01  8.00000000E-01  8.50000000E-01  8.50000000E-01  8.50000000E-01
  8.00000000E-01  8.50000000E-01  8.50000000E-01  8.50000000E-01  8.00000000E-01
  8.50000000E-01  8.50000000E-01  8.50000000E-01  8.00000000E-01  8.50000000E-01
  8.50000000E-01  8.50000000E-01  8.00000000E-01  8.50000000E-01  8.50000000E-01
  8.50000000E-01  8.00000000E-01  8.50000000E-01  8.50000000E-01  8.50000000E-01
  8.00000000E-01  8.50000000E-01  8.50000000E-01  8.50000000E-01  8.00000000E-01
  8.50000000E-01  8.50000000E-01  8.50000000E-01  8.00000000E-01  8.50000000E-01
  8.50000000E-01  8.50000000E-01  8.00000000E-01  8.50000000E-01  8.50000000E-01
  8.50000000E-01  8.00000000E-01  8.50000000E-01  8.50000000E-01  8.50000000E-01
  8.00000000E-01  8.50000000E-01  8.50000000E-01  8.50000000E-01  8.00000000E-01
  8.50000000E-01  8.50000000E-01  8.50000000E-01  8.00000000E-01  8.50000000E-01
  8.50000000E-01  8.50000000E-01  8.00000000E-01  8.50000000E-01  8.50000000E-01
  8.50000000E-01  8.00000000E-01  8.50000000E-01  8.50000000E-01  8.50000000E-01
  8.00000000E-01  8.50000000E-01  8.50000000E-01  8.50000000E-01  8.00000000E-01
  8.50000000E-01  8.50000000E-01  8.50000000E-01  8.00000000E-01  8.50000000E-01
  8.50000000E-01  8.50000000E-01  8.00000000E-01  8.50000000E-01  8.50000000E-01
  8.50000000E-01  8.00000000E-01  8.50000000E-01  8.50000000E-01  8.50000000E-01
  8.00000000E-01  8.50000000E-01  8.50000000E-01  8.50000000E-01  8.00000000E-01
  8.50000000E-01  8.50000000E-01  8.50000000E-01  8.00000000E-01  8.50000000E-01
  8.50000000E-01  8.50000000E-01  8.00000000E-01  8.50000000E-01  8.50000000E-01
  8.50000000E-01  8.00000000E-01  8.50000000E-01  8.50000000E-01  8.50000000E-01
  8.00000000E-01  8.50000000E-01  8.50000000E-01  8.50000000E-01  8.00000000E-01
  8.50000000E-01  8.50000000E-01  8.50000000E-01  8.00000000E-01  8.50000000E-01
  8.50000000E-01  8.50000000E-01  8.00000000E-01  8.50000000E-01  8.50000000E-01
  8.50000000E-01  8.00000000E-01  8.50000000E-01  8.50000000E-01  8.50000000E-01
  8.00000000E-01  8.50000000E-01  8.50000000E-01  8.50000000E-01  8.00000000E-01
  8.50000000E-01  8.50000000E-01  8.50000000E-01  8.00000000E-01  8.50000000E-01
  8.50000000E-01  8.50000000E-01  8.00000000E-01  8.50000000E-01  8.50000000E-01
  8.50000000E-01  8.00000000E-01  8.50000000E-01  8.50000000E-01  8.50000000E-01
  8.00000000E-01  8.50000000E-01  8.50000000E-01  8.50000000E-01  8.00000000E-01
  8.50000000E-01  8.50000000E-01  8.50000000E-01  8.00000000E-01  8.50000000E-01
  8.50000000E-01  8.50000000E-01  8.00000000E-01  8.50000000E-01  8.50000000E-01
  8.50000000E-01  8.00000000E-01  8.50000000E-01  8.50000000E-01  8.50000000E-01
  8.00000000E-01  8.50000000E-01  8.50000000E-01  8.50000000E-01  8.00000000E-01
  8.50000000E-01  8.50000000E-01  8.50000000E-01  8.00000000E-01  8.50000000E-01
  8.50000000E-01  8.50000000E-01  8.00000000E-01  8.50000000E-01  8.50000000E-01
  8.50000000E-01  8.00000000E-01  8.50000000E-01  8.50000000E-01  8.50000000E-01
  8.00000000E-01  8.50000000E-01  8.50000000E-01  8.50000000E-01  8.00000000E-01
  8.50000000E-01  8.50000000E-01  8.50000000E-01  8.00000000E-01  8.50000000E-01
  8.50000000E-01  8.50000000E-01  8.00000000E-01  8.50000000E-01  8.50000000E-01
  8.50000000E-01  8.00000000E-01  8.50000000E-01  8.50000000E-01  8.50000000E-01
  8.00000000E-01  8.50000000E-01  8.50000000E-01  8.50000000E-01  8.00000000E-01
  8.50000000E-01  8.50000000E-01  8.50000000E-01  8.00000000E-01  8.50000000E-01
  8.50000000E-01  8.50000000E-01  8.00000000E-01  8.50000000E-01  8.50000000E-01
  8.50000000E-01  8.00000000E-01  8.50000000E-01  8.50000000E-01  8.50000000E-01
  8.00000000E-01  8.50000000E-01  8.50000000E-01  8.50000000E-01  8.00000000E-01
  8.50000000E-01  8.50000000E-01  8.50000000E-01  8.00000000E-01  8.50000000E-01
  8.50000000E-01  8.50000000E-01  8.00000000E-01  8.50000000E-01  8.50000000E-01
  8.50000000E-01  8.00000000E-01  8.50000000E-01  8.50000000E-01  8.50000000E-01
  8.00000000E-01  8.50000000E-01  8.50000000E-01  8.50000000E-01  8.00000000E-01
  8.50000000E-01  8.50000000E-01  8.50000000E-01  8.00000000E-01  8.50000000E-01
  8.50000000E-01  8.50000000E-01  8.00000000E-01  8.50000000E-01  8.50000000E-01
  8.50000000E-01  8.00000000E-01  8.50000000E-01  8.50000000E-01  8.50000000E-01
  8.00000000E-01  8.50000000E-01  8.50000000E-01  8.50000000E-01  8.00000000E-01
  8.50000000E-01  8.50000000E-01  8.50000000E-01  8.00000000E-01  8.50000000E-01
  8.50000000E-01  8.50000000E-01  8.00000000E-01  8.50000000E-01  8.50000000E-01
  8.50000000E-01  8.00000000E-01  8.50000000E-01  8.50000000E-01  8.50000000E-01
  8.00000000E-01  8.50000000E-01  8.50000000E-01  8.50000000E-01  8.00000000E-01
  8.50000000E-01  8.50000000E-01  8.50000000E-01  8.00000000E-01  8.50000000E-01
  8.50000000E-01  8.50000000E-01  8.00000000E-01  8.50000000E-01  8.50000000E-01
  8.50000000E-01  8.00000000E-01  8.50000000E-01  8.50000000E-01  8.50000000E-01
  8.00000000E-01  8.50000000E-01  8.50000000E-01  8.50000000E-01  8.00000000E-01
  8.50000000E-01  8.50000000E-01  8.50000000E-01  8.00000000E-01  8.50000000E-01
  8.50000000E-01  8.50000000E-01  8.00000000E-01  8.50000000E-01  8.50000000E-01
  8.50000000E-01  8.00000000E-01  8.50000000E-01  8.50000000E-01  8.50000000E-01
  8.00000000E-01  8.50000000E-01  8.50000000E-01  8.50000000E-01  8.00000000E-01
  8.50000000E-01  8.50000000E-01  8.50000000E-01  8.00000000E-01  8.50000000E-01
  8.50000000E-01  8.50000000E-01  8.00000000E-01  8.50000000E-01  8.50000000E-01
  8.50000000E-01  8.00000000E-01  8.50000000E-01  8.50000000E-01  8.50000000E-01
  8.00000000E-01  8.50000000E-01  8.50000000E-01  8.50000000E-01  8.00000000E-01
  8.50000000E-01  8.50000000E-01  8.50000000E-01  8.00000000E-01  8.50000000E-01
  8.50000000E-01  8.50000000E-01  8.00000000E-01  8.50000000E-01  8.50000000E-01
  8.50000000E-01  8.00000000E-01  8.50000000E-01  8.50000000E-01  8.50000000E-01
  8.00000000E-01  8.50000000E-01  8.50000000E-01  8.50000000E-01  8.00000000E-01
  8.50000000E-01  8.50000000E-01  8.50000000E-01  8.00000000E-01  8.50000000E-01
  8.50000000E-01  8.50000000E-01  8.00000000E-01  8.50000000E-01  8.50000000E-01
  8.50000000E-01  8.00000000E-01  8.50000000E-01  8.50000000E-01  8.50000000E-01
  8.00000000E-01  8.50000000E-01  8.50000000E-01  8.50000000E-01  8.00000000E-01
  8.50000000E-01  8.50000000E-01  8.50000000E-01  8.00000000E-01  8.50000000E-01
  8.50000000E-01  8.50000000E-01  8.00000000E-01  8.50000000E-01  8.50000000E-01
  8.50000000E-01  8.00000000E-01  8.50000000E-01  8.50000000E-01  8.50000000E-01
  8.00000000E-01  8.50000000E-01  8.50000000E-01  8.50000000E-01  8.00000000E-01
  8.50000000E-01  8.50000000E-01  8.50000000E-01  8.00000000E-01  8.50000000E-01
  8.50000000E-01  8.50000000E-01  8.00000000E-01  8.50000000E-01  8.50000000E-01
  8.50000000E-01  8.00000000E-01  8.50000000E-01  8.50000000E-01  8.50000000E-01
  8.00000000E-01  8.50000000E-01  8.50000000E-01  8.50000000E-01  8.00000000E-01
  8.50000000E-01  8.50000000E-01  8.50000000E-01  8.00000000E-01  8.50000000E-01
  8.50000000E-01  8.50000000E-01  8.00000000E-01  8.50000000E-01  8.50000000E-01
  8.50000000E-01  8.00000000E-01  8.50000000E-01  8.50000000E-01  8.50000000E-01
  8.00000000E-01  8.50000000E-01  8.50000000E-01  8.50000000E-01  8.00000000E-01
  8.50000000E-01  8.50000000E-01  8.50000000E-01  8.00000000E-01  8.50000000E-01
  8.50000000E-01  8.50000000E-01  8.00000000E-01  8.50000000E-01  8.50000000E-01
  8.50000000E-01  8.00000000E-01  8.50000000E-01  8.50000000E-01  8.50000000E-01
  8.00000000E-01  8.50000000E-01  8.50000000E-01  8.50000000E-01  8.00000000E-01
  8.50000000E-01  8.50000000E-01  8.50000000E-01  8.00000000E-01  8.50000000E-01
  8.50000000E-01  8.50000000E-01  8.00000000E-01  8.50000000E-01  8.50000000E-01
  8.50000000E-01  8.00000000E-01  8.50000000E-01  8.50000000E-01  8.50000000E-01
  8.00000000E-01  8.50000000E-01  8.50000000E-01  8.50000000E-01  8.00000000E-01
  8.50000000E-01  8.50000000E-01  8.50000000E-01  8.00000000E-01  8.50000000E-01
  8.50000000E-01  8.50000000E-01  8.00000000E-01  8.50000000E-01  8.50000000E-01
  8.50000000E-01  8.00000000E-01  8.50000000E-01  8.50000000E-01  8.50000000E-01
  8.00000000E-01  8.50000000E-01  8.50000000E-01  8.50000000E-01  8.00000000E-01
  8.50000000E-01  8.50000000E-01  8.50000000E-01  8.00000000E-01  8.50000000E-01
  8.50000000E-01  8.50000000E-01  8.00000000E-01  8.50000000E-01  8.50000000E-01
  8.50000000E-01  8.00000000E-01  8.50000000E-01  8.50000000E-01  8.50000000E-01
  8.00000000E-01  8.50000000E-01  8.50000000E-01  8.50000000E-01  8.00000000E-01
  8.50000000E-01  8.50000000E-01  8.50000000E-01  8.00000000E-01  8.50000000E-01
  8.50000000E-01  8.50000000E-01  8.00000000E-01  8.50000000E-01  8.50000000E-01
  8.50000000E-01  8.00000000E-01  8.50000000E-01  8.50000000E-01  8.50000000E-01
  8.00000000E-01  8.50000000E-01  8.50000000E-01  8.50000000E-01  8.00000000E-01
%FLAG IPOL
%FORMAT(1I8)
       0
%FLAG CMAP_COUNT
%FORMAT(2I8)
    1730      14
%FLAG CMAP_RESOLUTION
%FORMAT(20I4)
  24  24  24  24  24  24  24  24  24  24  24  24  24  24
%FLAG CMAP_PARAMETER_01
%COMMENT Gly CMAP
%FORMAT(8F9.5)
  0.82366  1.09817  1.13106  1.38658  2.11377  3.63194  5.20835  4.52792
  4.24857  3.42100  2.57125  2.21561  4.26659  2.21561  2.57125  3.42110
  4.24858  4.52792  4.29107  3.63184  2.03731  1.32036  1.12797  1.09814
  1.01976  0.89767  0.89484  1.21525  1.97095  3.70570  4.38855  4.65256
  4.43948  3.89754  4.21954  2.92219  1.83300  1.61528  2.13407  3.13273
  4.03304  4.37836  4.21500  3.54162  2.14871  1.44646  1.20387  1.08264
  0.94294  0.79652  0.83328  1.24136  2.06053  3.43883  4.17385  4.53101
  4.43115  4.03641  3.71837  2.02965  1.28863  1.21833  1.89263  2.85593
  4.80291  4.23497  4.08718  3.49858  2.17811  1.53114  1.22608  1.06909
  1.06124  0.90425  0.95129  1.35925  1.80900  3.18916  3.85055  4.27470
  4.17515  3.68355  2.71193  1.96823  0.88051  1.02084  1.59189  2.52883
  3.47767  4.03244  3.86779  3.39508  2.23969  1.66969  1.33019  1.16679
  1.08157  1.02005  1.10493  1.29605  1.79270  2.88632  3.63402  4.05349
  3.97657  3.35415  2.24207  1.18576  0.74267  0.67495  1.31122  2.24278
  3.21905  3.69186  4.76949  4.00571  2.34764  1.77622  1.34849  1.12849
  1.09360  0.76295  0.64220  1.00733  1.73708  2.50787  3.41571  4.45847
  3.84910  3.11193  1.97839  1.18177  0.33803  0.43176  1.23577  2.17947
  2.92428  3.38497  3.39138  3.10177  3.35228  2.15282  1.45287  1.28536
  0.61764  0.23640  0.15650  0.65857  1.56522  2.44967  3.17669  3.78043
  4.22216  2.79953  1.66579  0.59084  0.15579  0.43594  1.52040  2.27449
  2.76979  3.16911  3.12455  2.92674  2.45824  1.88927  1.36443  0.95121
 -0.00243 -0.14438  0.06931  0.84132  1.89921  2.91978  3.46170  3.60722
  3.77366  2.18724  1.52870  0.20777  0.22187  1.10049  2.08960  2.88893
  3.46272  3.66327  3.40280  3.02172  2.23074  1.32476  0.62376  0.25154
 -0.24862  0.05886  0.73935  1.98217  3.25167  4.06285  4.21447  3.90130
  2.90300  1.70374  0.74057  0.52755  1.12943  2.10802  2.78056  3.65981
  4.30377  4.58476  4.35318  3.65296  2.33204  0.81283  0.00000 -0.29835
  0.44379  1.32981  2.39709  3.82578  5.02459  5.42450  4.99639  4.00610
  2.64886  1.63847  1.37610  1.71448  2.28503  2.64949  3.24747  4.17266
  5.17265  5.75041  5.58476  4.21912  2.20540  0.64843  0.02065 -0.08593
  2.15530  3.40478  4.51993  5.80241  6.12627  6.00746  5.12631  4.58197
  2.80154  2.55737  2.87599  2.95502  2.71629  2.60279  3.64721  4.53964
  5.90407  6.82108  6.15044  4.18011  2.15201  0.96807  0.81255  1.19704
  4.21011  5.19583  5.45356  5.26216  5.22957  4.91772  4.44698  3.93537
  3.74038  4.11322  3.92595  2.94210  2.11295  2.42266  3.12536  4.83315
  6.43292  6.19670  5.13463  3.65052  2.40663  2.07125  2.29840  3.03351
  5.33877  4.55338  3.87255  3.87071  3.62149  3.87069  4.31250  4.77933
  5.37137  5.20874  3.65026  2.18763  2.20027  2.18700  3.65026  5.21405
  5.24065  4.77943  4.31250  3.87553  3.63325  5.19982  3.88530  4.53465
  4.20747  3.02450  2.29840  2.07135  2.40664  3.65062  5.13204  6.19680
  6.43292  4.83351  3.12587  2.96667  2.11029  2.93241  3.92594  4.11322
  3.74082  3.93551  4.44698  4.92068  5.53058  5.24416  5.35209  5.19605
  2.15668  1.19704  0.81255  0.96806  2.15211  4.17062  6.15034  6.82108
  5.90407  4.54177  3.63728  2.60267  2.71853  2.95502  2.87589  2.55737
  2.80717  3.89294  5.12631  6.00746  6.12372  5.80230  5.01898  3.40679
  0.45450 -0.08700  0.02065  0.64843  2.20540  4.21912  5.58476  5.75041
  5.17265  4.16788  3.24747  2.64460  2.28503  1.72593  1.37610  1.63847
  2.64538  4.01006  5.00425  5.42091  5.02459  3.80593  2.39681  1.32981
 -0.24862 -0.29835  0.00000  0.81283  2.33214  3.64847  4.35318  4.59008
  4.30377  3.65991  2.78056  2.10802  1.84494  0.52754  0.74067  1.61716
  2.90300  3.89516  4.21447  4.06285  3.25166  1.98217  0.73946  0.07427
 -0.00243  0.25154  0.64043  1.82987  2.23143  3.02038  3.40280  3.66327
  3.46272  2.88893  2.08960  1.10049  0.22171  0.20862  1.52897  2.18595
  3.24376  3.60722  3.46170  2.91968  1.89590  0.84888  0.07066 -0.14460
  0.61764  0.94007  1.36444  1.88927  2.45691  2.92674  3.12469  3.16911
  2.76979  2.27377  1.52040  0.44049  0.15579  0.59084  1.66579  2.79477
  4.25589  3.78043  3.17669  2.45043  1.56512  0.65855  0.15650  0.23719
  1.09360  1.28549  1.45287  2.15281  2.67683  3.10177  3.39138  3.38497
  2.91731  2.17947  1.23582  0.43170  0.33793  1.00844  1.97383  3.11193
  3.84910  4.46392  3.41571  2.50787  1.73708  1.00733  0.64220  0.76295
  0.97094  1.11640  1.33640  1.77623  2.30465  3.21763  3.71128  3.69186
  3.21905  2.24277  1.31122  0.67238  0.74272  1.18578  2.24207  3.35415
  3.97657  4.05349  3.63266  2.88632  1.79270  1.23680  1.00391  1.05657
  0.98044  1.16708  1.33038  1.66969  2.23969  3.39508  3.86779  4.03243
  3.47590  2.52883  1.59193  1.02084  0.88051  1.46518  2.71203  3.68355
  4.17470  4.27471  3.85203  3.18916  1.80900  1.35925  0.95109  0.90998
  0.92229  1.06909  1.22608  1.53114  2.17810  3.49858  4.08708  4.23358
  3.81032  2.85593  1.89254  1.21833  1.28863  2.03059  3.37664  4.03661
  4.43079  4.53101  4.17385  3.43883  2.06053  1.24136  0.83440  0.79652
  1.01976  1.08264  1.20394  1.44647  2.14870  3.54162  4.22527  4.37836
  4.03304  3.13273  2.13407  1.61528  1.83300  2.92219  4.10899  3.89754
  4.43948  4.65256  4.38856  3.70570  1.97095  1.21515  0.89442  0.89767
%FLAG CMAP_PARAMETER_02
%COMMENT Ala CMAP
%FORMAT(8F9.5)
 -0.40490 -0.91563 -0.66011 -0.12395  0.67400  1.66712  2.29819  2.59327
  2.26341  1.68604  1.08454  0.71831 -0.48870 -1.12865 -0.92439 -0.34344
  0.32979  0.59769  0.44008 -0.02411 -0.36985 -0.85317 -0.95648 -1.10907
 -0.57095 -0.51404 -0.20974  0.13143  0.76924  1.59233  2.29037  2.67125
  3.36182  2.18892  2.73567  0.45223 -0.65830 -0.99890 -0.71628  0.42576
  0.53333  0.77654  0.66928  0.32986  0.00178 -0.28339 -0.35321 -0.52818
 -0.04441  1.18495  0.28672  0.49834  1.04770  1.74318  2.42981  2.78424
  2.83854  2.61585  1.87191  0.41363 -0.42895 -0.65692  0.55228  0.27728
  0.92789  1.20682  1.03564  0.82326  0.50898  0.23806  0.20869  0.03162
  0.75270  0.92426  0.87815  1.07435  1.34904  1.95311  2.55584  3.01644
  2.98774  2.58246  1.60744  0.42752 -0.30354 -0.31446 -0.03375  0.52111
  1.16914  1.46572  1.98214  1.17058  0.95531  0.70808  0.78722  1.35766
  1.34685  2.28011  1.28633  1.21465  1.51939  2.05226  2.68560  3.11202
  2.91890  2.50948  1.45835  0.41028 -0.10582 -0.34705 -0.04464  0.55547
  1.11301  1.35870  1.48001  1.35541  1.12115  0.95721  1.12820  1.22585
  2.04850  1.37875  1.14784  1.59064  1.72039  1.78908  3.30313  3.04054
  2.98842  2.41992  1.44654  0.52504 -0.06270 -0.27801  0.87234  0.67598
  0.94307  1.15416  1.20141  1.24110  1.26105  1.20805  1.33113  1.49416
  1.04113  0.90852  0.69483  0.85361  1.26559  1.89687  2.63196  4.14974
  2.85712  2.19037  1.16979  0.05713 -0.34982 -0.13111  1.14408  0.72916
  0.83976  0.87834  2.10017  1.17948  1.17775  1.17175  1.28140  1.31313
  0.56020  0.54579  0.70265  1.11648  1.74498  2.34101  3.30438  2.91742
  2.51820  1.80071  0.63368 -0.12153  0.06806  0.72937  1.10420  1.35758
  1.49864  1.53737  1.46180  1.46294  1.03983  0.71730  0.57013  0.61315
  0.24962  0.58339  1.16380  1.97603  2.89121  3.52557  3.68570  3.11960
  2.13455  1.15056  0.41716  0.25190  0.90813  1.46041  1.72423  2.08326
  2.41176  2.51527  2.40584  2.10326  1.06657  0.24926  0.00000  0.09150
  0.69001  1.45869  2.56017  3.51462  4.36327  4.88489  4.44136  3.31773
  1.94048  1.18640  1.14388  1.38827  1.99448  1.97586  2.10793  2.62567
  3.22808  3.67878  3.65514  2.76833  1.09340 -0.02756 -0.20820  0.11394
  2.04863  3.24028  4.45604  5.33890  5.83417  5.62064  4.51400  3.15546
  2.11289  2.12474  2.51205  2.64497  2.21088  1.89502  2.06746  3.01892
  4.17428  5.04288  4.34485  2.58422  0.91721  0.02839  0.38724  1.08963
  3.86396  5.17448  4.99907  4.71176  4.69475  4.40584  3.94871  3.17716
  3.06333  3.67246  4.29338  2.44448  1.35877  2.75298  2.01318  3.50593
  5.09938  4.27559  3.31646  1.97909  0.94467  0.88095  1.62501  2.60184
  5.48793  4.77064  3.78644  3.36104  3.22046  3.45658  3.76845  4.19099
  4.55308  4.85880  2.97166  1.40450  1.55754  1.01694  2.55251  4.15890
  3.59316  2.89015  2.39954  2.03475  2.02513  2.33480  3.18431  4.21056
  4.70559  3.27912  2.28983  1.85924  2.16582  3.20992  4.49444  5.42412
  5.98035  4.20595  2.46249  1.80286  1.41486  2.22339  3.40125  3.01974
  2.06463  1.98502  2.41985  3.03336  3.42492  3.76647  4.58344  5.51267
  2.34028  1.47026  0.70060  0.67110  1.72673  3.69931  5.49162  6.13923
  5.15665  3.78295  2.61455  3.27648  2.23785  2.65327  2.09930  0.98357
  0.83115  1.73620  2.87719  3.88918  4.40086  4.76522  4.34641  3.40891
  0.89883  0.26728  0.50152  0.12164  1.64744  3.66760  4.84258  4.73428
  4.15359  3.27829  2.48102  2.07496  1.77587  1.23018  0.22862 -0.17811
  0.36837  1.62610  2.66752  3.41452  3.43224  3.08090  2.54957  1.61094
  0.32705 -0.14752 -0.38279 -0.00752  1.31062  2.89019  3.39946  3.48428
  3.29026  2.66680  1.96417  1.33230  0.70261 -0.31922 -0.88675 -0.59803
  0.32944  1.32712  1.88494  2.20282  2.13265  1.82079  1.35338  0.71220
 -0.03270 -0.18304 -0.26783  0.12774  0.88323  1.96743  2.18027  2.30248
  2.25909  1.78219  1.00274  0.24927 -0.80554 -1.41955 -1.17733 -0.22422
  1.19834  1.07092  1.05260  0.95885  0.87757  0.60790  0.30853  0.05046
  0.08873  0.15910  0.22294  0.37757  0.76603  1.36872  1.54866  1.47050
  1.32077  0.90501  0.18754 -0.81180 -1.70050 -1.70896 -0.87307 -0.00331
  0.74981  0.73853  0.55032  0.27050 -0.03313 -0.23059 -0.27425 -0.15004
  1.38786  0.31030  0.31376  0.30435  0.69516  1.26684  1.67665  1.73040
  1.48205  0.83164  0.78021 -1.27092 -1.69247 -1.59919 -0.87185  0.23049
  0.75546  0.68419  0.50548  0.18474 -0.18354 -0.22863 -0.03965  0.15614
  1.13038  0.28339  0.13603  0.26411  0.64582  1.31757  2.01140  2.13005
  1.85723  0.94711 -0.10199 -0.99228 -1.35141 -1.23057 -0.39240  0.63569
  1.03002  0.93699  1.12925  0.94167  0.14233  0.14305  0.34318  0.43742
 -0.18145 -0.18129 -0.36426 -0.02774  0.57160  1.29873  2.16831  2.37053
  1.81288  0.84225 -0.13994 -0.87562 -1.03375 -0.75156  0.33665  1.25211
  1.11963  1.00266  0.72525  0.87651  0.22308  0.12905  0.05647 -0.10214
 -1.05110 -0.75879 -0.79562 -0.36879  0.45648  1.36193  2.25739  2.41888
  1.79507  0.83030 -0.09049 -0.76021 -0.87672 -0.19067  0.64936  0.61856
  0.80179  0.82609  0.68948  0.43884 -0.07529 -0.55654 -0.80787 -1.00697
 -1.21902 -1.03039 -0.88255 -0.32105  0.49201  1.53828  2.43182  2.53201
  1.97701  1.22953  0.40353 -0.11048 -0.00493 -0.40512 -0.63562 -0.14764
  0.47545  0.72229  0.59153  0.14907 -0.47001 -0.96318 -1.22829 -1.35376
%FLAG CMAP_PARAMETER_03
%COMMENT Ser CMAP
%FORMAT(8F9.5)
 -0.32244  0.12696  0.66374  0.96629  1.47743  2.13577  3.30837  3.38913
  3.78327  3.61677  3.03743  2.62209  0.59637 -0.08942  0.13693  0.81913
  1.40407  1.89566  2.02859  1.78767  1.26319  0.74679  0.25597 -0.18382
 -0.13614  0.30891  0.74169  0.92985  1.33443  1.88617  2.67249  3.43995
  3.76143  3.78887  3.80499  1.52221 -0.05733 -0.34066  0.60327  0.64650
  1.44598  1.97141  2.08911  1.92346  1.50730  0.89758  0.36609  0.05737
 -0.01724  0.39903  0.82667  0.84205  1.07816  2.13764  2.43674  3.94943
  3.73714  3.79141  2.80752  0.95346 -0.16367 -0.42480 -0.06777  0.60307
  1.41557  1.99278  2.96779  1.96920  1.47962  1.03439  0.59457  0.12911
  0.46570  0.86726  0.98316  0.80986  0.98666  1.59955  2.41079  3.20727
  3.64935  3.63148  2.47335  0.85355 -0.14015 -0.32933 -0.08702  0.58877
  2.07629  1.98251  2.22178  2.02966  1.70097  1.20508  1.47349  0.47846
  1.31080  1.11924  1.06802  0.79445  1.03970  1.54752  2.34915  3.11410
  3.63127  3.58483  2.32889  0.87111 -0.11750 -0.41868 -0.16684  0.49421
  2.10985  1.74118  2.06138  2.01525  1.87980  1.43507  1.13007  0.82450
  0.80496  0.90295  0.85087  0.99319  1.28602  1.86583  2.31268  3.07673
  3.54949  3.42634  2.27469  0.94293 -0.07736 -0.32744  0.01567  0.60673
  1.00637  1.38740  1.85030  1.97368  1.95315  1.57098  1.36231  1.02570
  0.39922  0.46005  0.46177  0.43301  0.71954  1.40788  2.25490  3.10239
  3.55114  3.21056  2.11338  0.69445 -0.15953 -0.09261  0.50073  1.67114
  0.92250  1.21419  1.70050  1.94455  1.85595  1.55262  1.25060  0.74424
 -0.23129 -0.09197  0.27814  0.67643  1.25014  1.90570  2.49602  3.01993
  3.19940  2.71272  1.54051  0.39072  0.01482  0.61847  0.91815  1.14827
  1.50034  1.76177  1.96988  2.17125  2.32001  1.21775  0.65957  0.14730
 -0.66990 -0.19351  0.67719  1.47699  2.24158  2.87320  3.16318  3.17799
  2.86156  2.18170  1.17024  0.55984  0.82382  1.43488  1.59833  1.88249
  2.36095  2.61848  2.84429  2.68820  1.82329  0.68508  0.00000 -0.45091
 -0.36042  0.53154  1.94931  2.88222  3.56378  3.99191  3.89021  3.39886
  2.71331  2.10656  1.52204  1.50441  2.04966  1.96642  2.02552  2.40332
  3.07583  3.67664  4.11261  3.53101  2.67238  0.28298 -0.32598 -0.51382
  0.91718  2.23760  3.80260  4.41293  5.03270  5.01729  5.47439  3.45062
  2.95906  2.91321  2.98469  3.02362  2.47035  2.12519  2.11120  2.86826
  3.99145  5.12576  5.22266  3.70222  1.77845  0.45849  0.27569  0.45325
  2.75309  4.47184  4.67696  4.04034  3.88523  3.78921  3.64612  3.71648
  3.90022  4.32138  4.50352  3.09871  1.74137  1.96840  1.78355  3.39177
  5.21554  4.88560  4.17121  2.98817  1.90680  1.52075  1.63712  2.00389
  4.60753  4.13830  2.86491  2.23553  2.05958  2.60649  3.56970  4.76758
  5.29735  5.79016  4.54175  1.71446  1.28551  0.84527  2.09892  3.74503
  3.54732  2.94743  2.95962  2.76375  2.67890  2.73319  2.99114  3.37867
  3.01439  2.13143  1.07143  0.45729  0.71555  2.13385  3.91810  5.52110
  6.56748  4.65355  2.64280  1.82443  0.74717  1.48455  2.39160  2.24606
  1.45375  1.66402  2.46312  3.12688  3.55083  3.74903  4.03382  4.06980
  1.41025  0.57234 -0.31717 -0.61653  0.19058  2.20175  4.66758  6.26728
  5.33169  3.78979  2.19330  1.25559  1.19010  1.56040  1.33543  0.54779
  0.36104  1.20239  2.44208  3.52615  4.00446  4.17687  3.36362  2.28874
  0.83061  0.14956 -0.70021 -0.87357  0.28920  2.53560  4.72936  5.41395
  4.64402  3.46010  3.64997  1.41550  1.19489  1.04096  0.26661 -0.18844
  0.25397  1.27114  2.61263  3.37274  5.13313  3.10481  2.26711  1.39643
  0.49077  0.03090 -0.64515 -0.62863  0.57862  2.47028  4.34946  4.82124
  4.31526  3.23540  2.04536  1.19075  0.74988  0.03037 -0.36666 -0.25387
  0.63710  1.60704  2.62468  2.95787  2.63631  2.00167  1.02876  0.62875
  0.23565  0.67659 -0.33393 -0.09124  1.29884  2.37817  4.06341  4.14999
  3.71357  2.60069  1.39225  0.54877 -0.28844 -0.69855 -0.58434  0.47661
  1.47589  2.11542  2.31036  2.10407  1.53656  0.39328 -0.33123 -0.33400
  0.17985  1.00958  0.11207  0.28548  1.01319  2.01067  2.97355  3.36566
  2.71920  1.56047  0.28912 -0.84959 -1.32100 -1.10544 -0.15754  1.26947
  2.37340  2.46432  2.39211  1.07671  0.17488 -0.51086 -1.01217 -0.10452
  0.30515  0.17309 -0.14915 -0.00616  0.67458  2.22801  2.60750  3.20919
  2.81838  1.55881 -0.03343 -0.71318 -1.51335 -1.22649 -0.20860  1.34364
  3.53415  2.33060  1.86899  1.00215  0.36348 -0.24308 -0.58029 -0.30251
  0.15951  0.25184 -0.30780 -0.18302  0.48664  1.46556  2.48085  3.32006
  3.24220  1.97570  0.94236 -0.88286 -1.20666 -0.82912  0.12156  1.65258
  2.27774  2.38524  2.07778  2.08029  1.03407  0.43659 -0.08794 -0.34633
 -0.44004 -0.51177 -0.32753  0.11116  0.36024  1.30522  2.30866  3.14113
  3.20032  2.30920  0.87351 -0.22440 -0.63304 -0.21989  0.93634  1.53794
  1.69315  2.04488  2.12367  1.79459  1.31441  0.71441  0.08448 -0.60425
 -0.88221 -0.47803 -0.10474 -0.03495  0.53834  1.40583  2.32724  3.13023
  3.07435  2.62581  1.48478  1.11548  0.96128  0.92198  0.96607  0.96610
  1.35956  1.78042  1.90533  1.78117  1.29582  0.50128 -0.10724 -0.65586
 -0.52312 -0.11946  0.26248  0.48854  1.12376  2.55949  2.72088  3.32115
  3.44457  3.19220  2.42686  1.69229  1.71759  0.41719  0.33630  0.79195
  1.41516  1.85998  1.95007  1.68860  1.13478  0.56335  0.02921 -0.40033
%FLAG CMAP_PARAMETER_04
%COMMENT Thr CMAP
%FORMAT(8F9.5)
 -0.04283  0.18161  1.05439  1.03586  1.32935  1.80299  2.39623  2.93329
  3.35590  3.57777  3.50914  1.68053 -0.39179 -0.93314 -0.64171  0.11454
  0.89169  1.19527  1.06990  0.70217  0.45484  0.13072 -0.22279 -0.64142
 -0.89041 -0.23409  0.59158  0.55751  0.83342  1.42045  2.21734  3.18185
  3.46319  3.49225  2.74426  0.52768 -0.99342 -1.26181 -0.82560 -0.00314
  0.89227  1.33370  1.44561  1.23285  0.82708  0.26308 -0.20670 -0.77475
 -0.77931 -0.21773  0.28830  0.08738  0.88718  0.95262  1.87297  3.11301
  3.13164  3.38335  1.75405  0.07220 -1.09686 -1.29826 -0.91328 -0.03110
  0.83011  1.32603  1.46471  1.28387  0.67901  0.23347 -0.27939 -0.69694
 -0.50786 -0.10197  0.06983 -0.17637  0.06763  0.79727  2.28870  2.45490
  2.93902  3.31058  1.67194  0.10975 -0.84848 -0.98572  0.03685 -0.00657
  0.75442  1.26299  1.46733  1.35576  0.81372  0.99506 -0.07250 -0.48345
  0.10617  0.89653  1.01472  0.51464  0.29597  0.97717  1.86119  2.69722
  3.25863  3.09958  1.98360  0.61582 -0.27072 -0.59401 -0.33506  0.34299
  0.94668  1.38632  1.66220  1.70320  1.34813  1.65038  0.62845  0.23924
  0.72889  0.70286  0.50076  0.83792  0.58321  1.37720  2.36342  3.16093
  3.64517  3.46287  2.41734  1.11469  0.11040 -0.17882  0.19884  0.95013
  1.17771  1.51890  1.83892  2.02544  2.52304  1.54809  1.28633  0.94204
  0.44986  0.84132  1.02745  0.44812  0.85346  1.66099  3.07918  3.29722
  3.67845  3.42114  2.31098  0.98281  0.09466  0.19679  0.86348  1.00796
  1.32832  2.00653  1.85879  2.11827  1.96393  1.65524  1.22698  0.89636
 -0.16092 -0.07801  0.36742  0.71079  1.37539  2.07819  2.78900  3.25905
  3.45281  2.88038  1.70415  0.66784  0.52962  0.91246  1.45720  1.70827
  1.96726  2.05687  2.25152  2.69300  1.87895  1.30437  0.67732  0.16373
 -0.59497 -0.15706  0.87552  1.51129  2.23851  2.99679  3.70183  4.34392
  3.11511  2.42327  1.45045  0.88441  1.17792  1.80802  1.89428  2.26153
  2.77283  3.04412  3.18064  3.02688  2.74623  0.78666  0.00000 -0.39235
 -0.35916  0.39315  1.93035  2.81662  3.65827  4.17673  4.19465  4.39392
  2.95304  2.23500  1.84732  1.84010  2.40277  2.39122  2.40836  2.83657
  3.53179  4.15047  4.32346  3.57356  2.03334  0.38577 -0.25814 -0.48010
  0.90231  2.09057  3.75066  4.41890  5.21329  5.48263  4.81077  4.43634
  3.32223  3.13901  3.21301  3.48840  3.14705  2.66483  2.64675  3.40492
  4.64828  5.45938  5.43806  3.77072  1.88593  0.59482  0.32151  0.46925
  2.84623  5.25750  4.89403  4.16235  4.18058  4.25905  4.39881  4.30063
  4.27196  6.52030  5.09605  4.18296  2.87596  2.88864  2.98802  4.36666
  5.97212  5.37136  4.65053  3.41526  2.12052  1.70730  1.91929  2.22274
  5.08537  3.84174  2.58325  2.05517  2.09913  2.76880  4.07500  5.11462
  6.04360  6.80346  4.29068  2.24439  1.89996  1.49269  2.85393  4.25936
  3.68129  3.16198  3.17712  3.18147  3.06025  3.11939  3.59651  4.06844
  2.95875  1.85563  0.75599  0.11936  0.62544  2.16551  4.28956  6.12775
  6.83966  4.68973  2.85927  1.53513  0.96538  1.77312  2.68992  2.31815
  1.47003  2.17589  2.43707  3.45826  3.94968  4.26320  4.42076  3.92590
  1.51557  0.68246 -0.39230 -0.84277  0.04559  2.19451  4.72922  6.95780
  5.40020  3.82779  2.18071  1.35124  1.31049  1.70777  2.34439  0.75006
  0.44316  1.19441  2.39699  3.43932  4.57651  3.99795  3.91034  2.38687
  1.04547  0.30750 -0.67905 -0.95180  0.30970  2.62028  4.94026  5.63370
  4.90897  3.64364  2.33340  1.59932  2.28424  1.95144  0.81385  0.18108
  0.42251  1.36588  2.52927  3.29540  3.55721  3.32056  2.55338  1.75457
  0.60608  0.40626 -0.68634 -0.66328  0.65725  2.77987  4.62553  5.30870
  4.70772  3.57993  2.28608  1.50195  1.07282  0.51037  0.02107  0.04398
  0.78132  1.81193  2.65223  3.05004  3.29539  2.26809  1.28641  0.82302
  0.22184 -0.08581 -0.51518 -0.31218  0.81241  2.48610  4.04241  4.45494
  4.00716  2.85112  1.57321  0.70165 -0.02248 -0.39760 -0.36780  0.52170
  1.52703  2.32447  2.45530  2.32999  1.42990  0.52248  0.32984 -0.22600
 -0.84996 -0.35427 -0.56081 -0.65299 -0.35852  0.31584  1.22816  2.03830
  2.09882  1.37972  0.15727 -0.97399 -1.60803 -1.26567 -0.30784  0.86931
  1.82810  1.99110  1.50663  1.56367 -0.12333 -0.81892 -1.35944 -1.44084
 -0.71561 -0.48676 -0.90866 -1.05252 -0.76509 -0.25592  1.92498  1.39249
  1.46845  0.73400 -0.53906 -1.52276 -1.96454 -1.58268 -0.76508  0.34222
  1.68651  1.37652  1.09906  0.28335 -0.35007  0.36504 -1.18170 -1.09588
 -0.48043 -0.38894 -0.89246 -1.00398 -0.72977  1.23204  2.16417  3.03543
  3.37771  0.82671 -0.30503 -1.26073 -1.67429 -1.44717 -0.71385  1.24900
  2.08698  2.14998  1.83853  0.59083  0.08661 -0.31277 -0.35513 -0.41066
 -0.69004 -0.51194 -0.32955 -0.69400 -0.07464  0.92871  2.01875  2.85811
  2.77128  1.89030  0.66242 -0.07809 -0.10615 -0.38945  0.85104  1.94679
  1.73514  1.93323  1.84929  1.46327  1.10934  0.57034  0.50272  0.41957
 -1.25344 -1.20087 -1.12615 -1.04924 -0.95384 -0.92645 -0.69918 -0.80083
 -0.88788 -1.12156 -1.25754 -1.27281 -1.10861 -1.24222 -1.29319 -1.21080
 -1.23111 -1.26112 -1.27972 -1.28928 -1.24905 -1.24053 -1.23026 -1.26240
 -0.80998 -0.02949  0.66142  0.58819  0.90096  1.83448  2.35428  2.68721
  2.63478  2.57170  2.31832  1.91349  0.98844 -0.33805 -0.39669  0.23525
  0.83158  0.85527  0.58471  0.11117 -0.22091 -0.31767 -0.30232 -0.53977
%FLAG CMAP_PARAMETER_05
%COMMENT Val CMAP
%FORMAT(8F9.5)
 -2.01756 -1.73905 -0.84847 -0.46472  0.56763  1.48277  2.25636  2.19993
  1.90981  1.92836  2.09834  0.40342 -1.69535 -2.90033 -2.50948 -1.57682
 -0.64873 -0.15120 -0.28239 -0.73968 -0.94325 -1.11484 -1.15508 -2.03782
 -1.34105 -1.11818 -0.89418 -0.53817  0.12131  0.92443  1.83452  1.96102
  1.70243  1.69935  1.38644 -0.63952 -2.23904 -2.43926 -2.13880 -1.32255
 -0.42293 -0.09541 -0.22230 -0.57057 -0.62945 -0.77374 -0.70221 -1.35264
 -0.30513 -0.50219 -0.51144 -0.19462  0.20036  0.92772  1.73742  1.94165
  1.66054  1.57483  0.93993 -0.30497 -1.51733 -1.80347 -1.47901 -0.70849
  0.12800  0.42168  0.27324 -0.12805 -0.25468 -0.26176 -0.25964 -0.23486
  0.22080  0.11254 -0.09598 -0.02547  0.36470  1.04764  1.78065  1.94793
  1.64226  1.47878  0.87840  0.00733 -0.78419 -1.14640 -0.91232 -0.13181
  0.55113  0.92382  1.28488  0.38464  0.18091  0.23528  0.21156  0.24920
  0.97024  0.77699  0.11389  0.09390  0.43246  1.27421  2.11132  2.36347
  2.00982  1.63713  1.04527  0.37080 -0.23589 -0.73011 -0.44336  1.26834
  1.79252  1.22128  1.25826  1.13028  0.92625  1.82206  0.89856  0.91110
  1.70991  1.32299  0.33417  0.14944  1.16593  1.49896  3.19090  2.76539
  2.48088  1.89518  1.28911  0.61864  0.01777 -0.14494  0.22396  0.77031
  1.07240  1.26184  1.35849  1.28895  1.97069  1.48297  1.57305  1.85292
  1.48800  1.13328  0.11690  0.29064  0.85784  1.77367  2.59189  2.91705
  2.42216  1.76483  1.79629  0.86281  0.10283  0.37023  0.86569  0.94069
  1.01430  1.21124  1.35219  1.30023  1.22214  1.35322  1.48391  1.69070
  0.67909  0.57713  0.02502  0.46770  1.40409  2.27852  3.49476  2.78640
  1.95403  1.27900  0.55420 -0.02238  1.20682  1.29930  1.52554  1.64336
  1.76775  1.70570  1.67854  1.45650  1.09476  0.82649  1.19884  0.75282
  0.07073  0.30572  0.52146  1.36896  2.48099  3.33540  3.59124  2.88171
  1.76876  1.19799  0.32459  0.32422  0.95308  2.45034  2.37598  2.40673
  2.67534  2.65749  2.51708  2.14912  1.18076  0.39138  0.00000  0.07630
  0.04074  1.54419  1.96416  3.13362  4.31575  4.95477  4.44775  3.11538
  1.50508  0.72125  0.79846  1.33862  2.42257  3.24290  3.12154  3.35226
  3.78456  3.99241  3.82937  2.81100  1.25323  0.16589 -0.28260 -0.12977
  1.12864  3.90130  4.63426  5.77403  6.31577  5.96470  4.91642  3.16778
  2.26973  1.74060  2.27380  2.97981  3.51359  3.19033  3.33677  4.19992
  5.22362  5.87548  4.86276  2.93236  1.19785  0.28507  0.14742  0.63000
  3.72001  6.33863  5.35590  4.29996  4.26654  4.32352  3.98104  3.33460
  2.91813  3.53218  4.29596  4.51641  2.49249  1.90963  2.83865  4.63489
  4.97899  4.16045  3.39890  2.32070  1.48906  1.29139  1.60292  2.24778
  6.00854  3.89247  2.89440  2.55025  2.57681  3.10775  3.92241  4.01712
  4.49403  5.18578  3.70552  2.38215  2.01401  1.59381  3.04997  4.51111
  3.23799  2.70851  2.59259  2.38231  2.40214  2.94886  3.50773  4.54844
  4.51937  2.50940  1.61873  1.24925  1.66350  3.66266  4.55456  5.47628
  6.13567  4.06242  2.85443  2.03944  2.02600  2.52651  3.62142  2.70641
  1.97481  2.07470  2.56879  3.03541  3.69679  4.06367  4.65134  5.55831
  2.88814  0.52779  0.16551  0.26664  1.58420  3.71632  5.64144  6.08480
  4.85665  3.62841  2.86402  2.75331  3.09330  3.73213  2.16268  1.66846
  1.14682  2.60251  3.24104  4.65709  4.40085  4.67183  4.61862  3.96074
  1.69027  0.76750 -0.69979 -0.15185  2.22330  4.17638  5.53096  5.17628
  4.26174  3.52592  3.19619  4.19572  2.94549  1.11204  0.17610  0.05643
  0.98595  2.23581  3.45223  3.88084  3.96450  3.73252  3.28716  2.64029
  1.47850  0.63019 -0.95303 -0.13694  1.54363  3.47985  4.19958  4.05565
  3.90108  3.18085  3.58033  2.62660  2.22083 -0.31386 -0.74356 -0.27479
  1.00826  2.19607  2.74108  2.87658  2.77839  2.65101  2.37288  1.92155
  1.07215  0.66669 -0.89125 -0.20060  1.02999  2.38189  2.91480  2.77764
  2.48398  2.19059  2.01388  1.58231  0.53487 -1.19678 -1.18562 -0.14882
  0.98452  1.69506  1.85226  1.71204  1.57096  1.60872  1.52788  1.43156
  1.07875  1.04590 -0.55118 -0.28378  0.64179  1.53005  2.05887  1.60199
  1.69739  1.25571  1.02661  0.47784 -0.61980 -1.38623 -0.85945  0.33907
  1.15832  1.35313  1.15992  0.81644  0.76079  0.76522  0.89391  1.05876
  1.45117  1.22355  0.18022 -0.22437  0.39219  1.28115  1.89920  1.64643
  1.36145  1.15488  0.69505 -0.03464 -0.80651 -1.04055 -0.39746  0.64416
  1.21429  1.35414  1.10084  0.71349  0.62948  0.72070  1.07327  1.35814
  1.45821  1.01290  0.30532 -0.11668  0.26191  1.81248  2.13486  2.25298
  1.74419  1.24135  0.75222 -0.00108 -0.54822 -0.71040 -0.08108  1.02502
  1.44087  1.54881  1.35073  1.01930  0.87623  1.09706  1.50032  1.74125
  1.24172  0.70146  0.38540  0.25065  0.37446  1.32984  2.22978  2.81617
  2.19013  1.26923  0.57654  0.22218 -0.25813 -0.26505  0.64873  1.84887
  1.79747  1.73430  1.57205  1.21116  1.04895  1.15718  1.33818  1.58324
  0.52985  0.37156  0.33331  0.30703  0.70760  1.27012  2.34003  3.12435
  2.75444  1.71103  0.77398  0.27700  0.07276  0.30492  1.97301  3.06719
  2.42419  1.91835  1.82997  1.59237  1.96213  1.07834  0.58274  0.44102
 -1.78231 -0.90400 -0.83905  0.00646  1.08505  1.99726  2.71747  2.45290
  1.86533  2.24530  1.12274 -0.76075 -1.12759 -1.47736 -1.09815 -1.10064
 -0.11997  0.30194  0.03016 -0.49455 -0.85448 -1.11224 -0.54136 -0.66678
%FLAG CMAP_PARAMETER_06
%COMMENT Asn CMAP
%FORMAT(8F9.5)
 -2.36142 -2.38282 -1.85114 -1.14945 -0.53219  0.40272  1.10739  1.54721
  1.14822  0.56328 -0.32641 -0.97284 -1.62108 -2.61585 -2.43529 -1.76224
 -0.89168 -0.43603 -0.45868 -0.80868 -1.23357 -1.67011 -1.85428 -2.07601
 -0.99020 -0.65164 -0.16568  0.77160  0.60853  1.20633  1.86206  2.24018
  2.09896  1.87777  1.49042 -0.23289 -1.57415 -2.03742 -1.74572 -0.99728
 -0.21593  0.22447  0.13197 -0.25978 -0.50150 -0.85141 -0.96698 -0.93705
 -0.23452  0.02251  0.30781  0.40180  0.78928  1.41471  2.15873  2.53745
  2.41276  2.12221  1.06003 -0.37341 -1.32169 -1.52816 -1.15850 -0.48430
  0.26694  0.62752  0.57895  0.23875 -0.14843 -0.25471 -0.16878 -0.21645
  0.32993  0.62242  0.82014  0.83866  1.17298  1.85445  2.49579  2.76609
  2.66051  2.28725  1.11295 -0.10052 -0.45992 -0.96562 -0.70181  0.02410
  0.76921  1.15367  1.07940  0.77563  0.54329  0.42201  1.56320  0.28771
  0.72778  0.84030  1.35834  0.78504  1.25359  1.90927  2.65036  2.92871
  2.76138  2.78943  1.09211  0.00726 -0.56542 -0.81169 -0.43858  1.02217
  0.90049  1.18949  1.23458  1.15325  0.94233  0.76064  0.77201  0.78071
  0.95200  0.88305  0.67506  0.62695  1.20079  2.51954  2.77945  3.06364
  2.84209  2.21279  2.07637  0.22142  0.09971 -0.64441 -0.12844  0.59565
  0.95584  1.18330  1.26109  1.35401  1.20044  1.13471  1.25849  1.53251
  0.98852  0.75594  0.58499  0.73124  1.33660  2.15329  2.89253  3.24156
  3.05146  2.40135  1.25476  0.84619 -0.28833 -0.04297  0.52966  0.77004
  1.09586  1.21028  1.84021  1.39937  1.28983  1.25273  1.30990  2.25922
  0.43070  0.41686  0.64029  1.06650  1.77975  2.64461  3.22075  3.30475
  2.78048  1.92844  0.86429  0.03553  0.07940  0.75937  1.21102  1.56399
  1.77881  1.78336  2.76865  2.77098  1.21889  0.83048  0.66873  0.52960
  0.14984  0.40714  1.05775  1.86760  2.87661  3.67525  3.97002  3.45551
  3.16481  1.49243  0.70837  0.47291  0.83260  1.52894  1.81113  2.21287
  2.59067  2.72250  2.63597  2.26171  1.28601  0.37915  0.00000 -0.16142
  0.37322  1.05110  2.29853  3.46919  4.53739  5.08791  4.67687  3.55691
  2.24775  1.47967  1.24790  1.41912  1.99678  2.09866  2.24949  2.76531
  3.45843  3.94024  3.90981  3.00944  1.38809  0.06721 -0.25222 -0.05158
  1.65927  2.83186  4.18526  5.41852  6.44555  6.11045  4.46824  3.61889
  2.60459  2.56860  2.67046  2.84508  2.52977  2.20948  2.37873  3.27529
  4.39793  5.47368  4.42754  2.90076  1.18353  0.23659  0.40642  0.93136
  4.38128  5.67636  4.30743  4.08665  4.09042  5.21933  4.29941  3.43575
  3.37828  4.09688  3.92159  2.86586  0.72936  1.25023  1.60873  3.38397
  4.40792  3.56917  2.53579  1.66014  1.04446  1.31380  2.19557  3.14506
  4.81450  4.02770  3.08165  2.65234  2.59542  2.92277  3.38903  4.59549
  4.64414  4.42318  2.34279  0.65483  0.08515  0.48342  1.95375  3.58076
  2.98522  2.26620  2.95565  1.76159  1.91602  2.54703  3.37308  4.33159
  3.76265  2.68948  1.81256  1.33990  1.64654  2.73704  4.16511  5.07259
  5.42833  3.59789  1.73708  1.37640  0.65256  1.55040  2.79264  2.49202
  1.53215  1.55102  1.92800  2.61187  3.07623  3.54959  4.18847  4.59865
  1.87115  1.02475  0.53761  0.43174  1.54095  3.39547  5.16780  5.81117
  4.81530  3.41190  2.11102  1.55531  1.62597  2.09509  1.71205  0.80780
  0.62797  1.36163  2.44562  3.46914  3.90694  4.13511  3.86763  2.92274
  0.58000  0.17215 -0.27569  0.04547  1.59524  3.62089  4.76947  4.70111
  4.18539  3.29728  2.38734  1.86816  1.54197  1.04924  0.13429 -0.24233
  0.27816  1.37732  2.49883  3.11480  3.23962  2.93361  2.25515  1.28612
 -0.15494 -0.34050 -0.57789 -0.14372  1.35546  2.92020  3.92891  3.60777
  3.33542  2.71737  1.85692  1.82747  0.47393 -0.57416 -1.11105 -0.77930
  0.16180  1.13768  1.79580  2.04997  1.86544  1.43990  0.89481  0.25518
 -0.77548 -0.80773 -0.80786 -0.30262  0.73746  2.60772  2.12241  2.62399
  2.02789  1.41505  0.62418 -0.17027 -1.20154 -1.87203 -1.78777 -0.88748
 -0.03581  0.62951  0.66272  0.52817  0.31799  0.04386 -0.32034 -0.63929
 -0.22789 -0.11594  0.01596  0.32123  0.85166  1.52364  1.67078  1.44123
  1.16473  0.65131 -0.05490 -1.07546 -1.90235 -1.91447 -1.24920 -0.12634
  0.57735  0.78964  0.59226  0.51054  0.32819  0.10384 -0.16834 -0.29474
  0.64706  0.61584  0.56208  0.92606  1.40738  2.11648  2.40853  2.29623
  1.88691  1.22322  0.14194 -0.86223 -1.43925 -1.15134 -0.42472  0.69828
  1.34848  1.49478  1.31140  0.94545  0.68124  0.52936  0.48317  0.56963
 -0.99300 -0.97876 -1.01326 -0.77718 -0.18870  0.51456  1.06092  1.14814
  0.59953 -0.34468 -1.44363 -2.36329 -2.86251 -2.71047 -1.80960 -0.75154
 -0.26256 -0.27321 -0.57516 -1.08157 -1.29577 -1.35569 -1.17839 -1.07544
 -2.18588 -2.19390 -2.07539 -1.82534 -0.57333 -0.25977  0.54635  0.71997
  0.06649 -0.87697 -2.01012 -2.12155 -3.30791 -3.18420 -2.12738 -0.43993
 -0.72253 -0.76304 -0.88684 -1.41091 -1.66608 -1.83869 -1.74745 -1.91149
 -3.08565 -2.97228 -2.12433 -2.30328 -1.59074 -0.57423  1.86028  0.74786
  0.15188 -0.91140 -1.98044 -2.69096 -3.09247 -2.84304 -1.43999 -1.42382
 -1.21932 -1.06603 -0.97419 -1.28634 -1.70719 -2.24687 -2.46040 -2.77219
 -3.13661 -3.14092 -2.19694 -2.18054 -1.53235 -0.40538  0.59679  0.97100
  0.44526 -0.49049 -1.51523 -2.17362 -2.35354 -2.30396 -2.74203 -2.18508
 -1.54370 -1.02833 -0.96874 -1.21845 -1.74214 -2.32436 -1.97764 -2.84223
%FLAG CMAP_PARAMETER_07
%COMMENT Asp CMAP
%FORMAT(8F9.5)
 -1.49562 -1.46758 -1.05587 -0.62963  0.14992  1.22315  2.17140  2.70849
  2.38497  1.72937  0.78456  0.22189 -0.28120 -1.32669 -1.27041 -0.49139
  0.39957  0.88395  0.92343  0.52253 -0.03711 -0.53684 -0.78664 -1.14950
 -0.64489 -0.35503 -0.07025  0.13980  0.63990  1.34390  2.14694  2.65182
  2.63980  2.46358  2.06128  0.12666 -1.27358 -1.82069 -1.58355 -0.69542
  0.26285  0.84428  0.79877  0.40272  0.10166 -0.42888 -0.43529  0.00693
 -0.42804 -0.36910 -0.48433 -0.51308 -0.04683  0.82016  1.70274  2.29461
  2.23181  1.81286  0.54788 -0.88838 -1.78552 -2.06234 -1.63086 -0.84211
  0.15543  0.63475  0.67849  0.33758 -0.22145 -0.35208 -0.33967 -0.47257
  0.28872  0.44823  0.30222  0.17422  0.47890  1.16691  1.95585  2.33566
  2.32125  1.86687  0.72697 -0.39833 -0.96491 -1.00888 -0.68405  0.07457
  0.78111  1.10692  1.04508  0.70100  0.49678  0.21560  0.20943  0.23489
  0.71999  0.82815  0.54467  0.35417  0.72074  1.42855  2.18470  2.45775
  2.35292  1.86194  0.84660 -0.12572 -0.56530 -0.77193 -0.32602  0.31405
  0.83398  1.03708  1.07286  1.05466  0.87630  0.60296  1.14736  0.70843
  1.03998  0.87380  0.46989  0.31562  0.79617  1.57471  2.38948  2.86883
  2.76330  2.17437  1.28784  0.30631 -0.32026 -0.37585  0.11091  0.71397
  0.96823  1.18270  1.32644  1.37983  1.28316  1.17555  1.49550  1.22262
  0.97974  1.16744  0.90297  0.54507  1.16492  2.76751  2.73801  3.15414
  3.04712  2.42995  1.33037  0.40212  0.00720  0.28519  0.83612  1.03536
  1.32229  1.41220  1.64613  1.65576  1.50229  1.29755  1.36353  1.21807
  0.56947  0.66830  0.85946  1.17456  1.86629  2.71927  3.23518  3.33637
  2.81689  1.96261  1.01532  0.28151  0.39885  2.03528  1.66211  1.97715
  2.21266  2.25496  2.71296  2.09240  1.84455  1.89262  0.61624  0.50926
  0.32488  0.73152  1.43091  2.23893  3.20457  3.90721  3.99750  3.37929
  2.29378  1.30243  0.67642  0.75738  1.39616  1.94462  2.37756  2.63964
  3.12320  3.21242  3.10066  2.62911  1.42662  0.23498  0.00000  0.00010
  0.73600  1.59064  2.81308  3.69030  4.64683  5.15404  4.64262  3.19191
  1.81778  1.23102  1.39704  1.88323  2.29514  2.33708  2.53949  3.21211
  3.99577  4.37219  4.28607  4.17382  0.98275 -0.15319 -0.20281  0.18782
  2.31021  3.71717  5.60886  4.34945  4.31542  4.11915  3.38784  2.36621
  1.87800  2.37554  3.00163  2.23706  1.46509  1.02946  1.41558  2.77697
  4.16499  4.44222  3.05201  1.61863  0.26170 -0.23192  0.33982  1.20697
  3.97952  4.63690  3.67634  3.33977  3.39728  3.09758  2.73880  2.52708
  2.89144  4.05099  2.73684  2.43041  0.10319  0.55891  0.97879  2.75597
  4.07597  3.20952  2.02049  1.06720  0.41182  0.67953  1.52192  2.59554
  4.17204  3.88190  2.91020  2.47439  2.24044  2.29340  2.82300  3.31180
  4.10962  4.45591  1.88641  0.35814  0.09355  0.04944  1.59611  3.34374
  3.12305  2.17548  1.61711  1.21835  1.28852  1.86143  2.58726  3.40886
  4.52471  3.16398  2.06366  1.37578  1.36089  2.25188  3.55804  4.50011
  5.07453  3.40006  1.53037  0.88466  0.31377  1.25650  2.71111  3.02874
  1.97372  2.15472  1.59327  2.69414  2.40171  2.73245  3.27608  5.10893
  3.14945  1.90832  0.95730  0.45874  1.22866  2.92255  4.67866  5.93875
  5.15008  3.66383  2.29774  1.72070  1.79854  2.42317  2.77678  1.62694
  1.16044  1.59965  2.44139  3.50199  3.60428  3.88961  4.89752  4.22000
  1.91926  1.05173  0.21400  0.12545  1.45754  3.59387  5.39166  5.58573
  5.04916  4.05587  4.20274  2.64408  2.34109  2.61386  2.07953  0.49445
  0.84121  1.90927  3.06728  3.85257  4.22501  4.37514  3.79127  2.84961
  1.46119  0.48800 -0.09553  0.07014  1.63877  3.47982  4.57471  4.74649
  4.44286  3.81479  2.98666  2.30656  1.73429  1.06748  0.23379 -0.03219
  0.94327  1.97829  2.84941  3.36983  4.08523  3.32868  2.75870  2.00730
  0.75221  0.37623  0.02947  0.33761  1.52499  2.72714  4.19077  3.63118
  3.52459  2.92951  2.14991  1.38545  0.38442 -0.47785 -0.55507  0.29007
  1.29482  1.92247  2.15714  2.33333  2.30165  2.12531  1.71418  1.22141
  0.88641  0.92848  0.87156  1.02232  1.60200  2.35960  2.73873  2.52997
  2.31464  1.83933  1.20802  0.38755 -0.48391 -0.66327 -0.09884  1.02970
  1.82779  2.10988  1.85429  1.45392  1.11870  0.94338  0.81067  0.83826
  1.03200  1.18195  1.13906  1.22457  1.74650  2.32383  2.57689  2.44037
  2.14035  1.63689  0.64869 -0.39809 -0.85334 -0.62553  0.21513  1.19266
  1.87478  1.82009  1.32977  0.86426  0.49278  0.29173  0.37297  0.62169
  0.52072  0.42764  1.03985  0.38917  1.00495  1.79427  2.38328  2.46870
  2.01211  1.24009  0.13122 -0.74933 -1.26874 -1.14283 -0.29027  0.79514
  1.43503  1.40711  1.02307  0.60674  0.27365  0.21750  0.33391  0.40527
 -0.61008 -0.80145 -0.73895 -0.59840  0.12484  0.99044  2.20612  2.15075
  1.57796  0.69818 -0.35451 -1.10407 -1.70906 -1.58366 -0.60563  0.61874
  1.00973  1.01639  0.82233  0.24046 -0.04711 -0.20865 -0.15878 -0.37664
 -1.55972 -1.60220 -1.32780 -0.16944 -0.34409  0.64340  1.65164  2.17103
  1.67259  1.53155 -0.28784 -1.03589 -1.53627 -1.39906 -0.05579  0.43801
  0.55558  0.71337  0.78982  0.45863  0.04903 -0.49554 -0.74942 -1.18854
 -1.84464 -1.86838 -1.48444 -0.60621 -0.44386  0.66811  1.82650  2.39558
  2.02004  1.10338  0.04996 -0.57627 -0.82171 -0.50060 -0.94257 -0.36603
  0.27577  0.82555  0.88844  0.61807 -0.02107 -0.65910 -0.98900 -1.48129
%FLAG CMAP_PARAMETER_08
%COMMENT Glu CMAP
%FORMAT(8F9.5)
  0.52228  1.03267  1.49446  1.71567  2.32213  3.14762  3.92563  4.20801
  3.98330  3.71530  3.57288  2.58309  0.80238  0.23594  0.58492  1.30557
  2.02633  2.29570  2.01109  1.51363  0.93886  0.42676  0.35104  0.37207
  0.46712  0.95659  1.27142  1.47987  1.87211  2.60216  3.48241  3.94659
  3.85343  3.66682  3.05663  1.29652  0.23104 -0.06391  0.28443  1.02181
  1.77300  2.04294  1.74637  1.33608  0.85021  0.51827  0.34853  0.38689
  0.71551  1.09158  1.24108  1.20382  1.48762  2.16505  2.99503  3.48416
  3.41748  3.19096  2.31352  0.83653  0.13782  0.01262  0.40937  1.09138
  1.81835  2.13665  1.89587  1.45341  0.93605  0.72196  0.63005  0.61667
  1.23633  1.05303  1.11366  0.99996  1.29649  1.93418  3.18467  3.25814
  3.22031  2.97228  2.05337  0.89582  0.32965  0.71724  0.60788  1.19799
  1.80689  2.12562  1.97969  1.63143  1.25425  1.01734  0.88363  0.83522
  1.30761  1.22768  1.13538  0.95957  1.32807  2.57102  2.89497  3.36108
  3.35684  3.05473  2.14630  1.19745  0.70441  0.58511  1.95205  1.52371
  2.01472  2.22245  2.23903  1.99722  1.68137  1.46224  1.34708  2.06156
  1.63671  1.46009  1.09844  1.02737  1.37694  2.19199  3.07254  3.58620
  3.60893  3.12444  2.30776  1.42648  0.85100  0.78797  1.22689  1.78722
  1.94542  2.08451  2.19484  2.14483  2.04645  1.82787  1.84204  1.79757
  1.12117  1.00459  0.90669  1.08242  1.47107  2.29074  3.15229  3.57314
  3.49268  3.01074  2.09739  1.12356  0.70488  0.98375  1.57771  1.72826
  2.12940  1.85888  2.57109  1.91976  1.72276  1.49132  1.51334  1.32669
  0.40904  0.49960  0.68994  1.12284  1.80289  2.48352  3.11479  3.31150
  3.03017  2.36837  1.42426  0.77455  0.87384  1.61817  2.00898  2.22704
  2.42461  2.30922  2.15056  1.99226  1.92450  0.97224  0.73574  0.48898
  0.08410  0.42215  1.02926  1.87467  2.69476  3.45376  3.67954  3.36972
  2.60475  1.82014  1.20426  1.10888  1.68685  2.34030  2.58542  2.84203
  3.12752  3.12065  2.96167  2.54976  1.40533  0.40382  0.00000 -0.04572
  0.36011  1.15921  2.15592  3.34657  4.26643  4.67710  4.47054  3.44682
  2.32569  1.70699  2.35063  2.04511  2.85433  2.90676  3.10746  3.48225
  3.97016  4.27312  4.16723  3.09772  1.42370  0.02179 -0.30678 -0.03255
  1.65294  2.88664  4.10567  5.16785  5.96730  5.95391  4.93741  3.51176
  2.68707  2.68290  3.24086  3.62179  3.37052  3.15678  3.36134  4.16275
  5.07925  5.82716  5.85962  3.19368  1.29808  0.25271  0.39594  1.05331
  3.81412  5.35486  5.13605  4.60260  4.59158  4.46463  4.15203  3.69566
  3.71043  4.45180  4.65562  5.07199  2.67441  2.96658  3.25503  4.85581
  5.99244  4.94014  3.81956  2.68765  1.60044  1.35847  1.88601  2.75772
  5.65413  4.51620  3.43021  3.07386  2.92666  3.32677  4.07558  4.54241
  5.30174  5.61506  3.86867  2.36536  2.13112  2.02534  3.47267  5.02105
  4.11316  3.37138  2.94913  2.70538  2.53778  2.86068  3.56974  4.58051
  4.77518  3.27951  2.16376  1.58266  1.88553  3.19050  4.62223  5.93455
  6.45147  4.76056  3.14418  2.16040  2.28057  3.08457  4.21043  3.66258
  2.75304  2.55511  2.93208  3.39129  3.79930  4.20397  5.39326  5.43581
  2.56508  1.67090  0.93736  0.58444  1.61800  3.62689  5.59409  6.59827
  5.74431  4.49610  3.35132  2.97981  3.21941  3.67374  3.27120  2.07994
  1.77993  2.39478  3.38696  4.25779  4.52985  4.93882  4.69111  3.61049
  1.26462  0.67708  0.26532  0.30132  2.25604  3.95083  5.47476  5.55371
  5.10155  4.30674  3.56997  3.25845  3.10422  2.55670  1.57151  0.96413
  1.40398  2.42204  3.52777  4.13497  4.07309  3.55975  2.87817  1.99484
  0.55176  0.19150 -0.16597  0.66095  1.62856  3.89802  4.16340  4.26209
  4.12179  3.65628  3.05515  2.49485  1.99083  0.97560  0.41587  0.60386
  1.44967  2.34875  2.94070  3.39727  3.25886  2.19662  1.58376  0.96441
  0.07145 -0.02229 -0.19366  0.09658  1.21303  2.23576  2.78266  2.90510
  2.93369  2.54580  1.95236  1.33023  0.40661 -0.27184 -0.14720  0.69359
  1.64189  1.97936  1.87903  1.97864  1.23292  1.13701  0.51871  0.18909
 -0.01947  0.16303  0.09064  0.20405  0.73128  1.39094  1.86213  1.76276
  1.72469  1.40183  0.86152  0.00437 -0.70891 -0.84671 -0.21411  0.78516
  1.48423  1.42008  0.97414  0.63572  0.21567 -0.09045 -0.23085 -0.26431
  0.23170  0.08163  0.01486  0.12279  0.73992  1.49053  1.97444  2.06779
  1.82022  1.33979  0.43753 -0.54445 -1.08230 -0.91410 -0.20721  0.88163
  1.56893  1.48896  1.00506  0.51282  0.15495  0.02267  0.02666  0.09482
  0.47215  0.31619  0.08314  0.12316  1.11375  1.54478  2.34630  3.47237
  2.30729  1.59681  0.67989 -0.18398 -0.68707 -0.72359  0.03778  1.10405
  1.73728  1.74294  1.46729  1.10511  0.73306  0.61181  0.71670  0.63161
  0.30966  0.18354  0.18180  0.27335  0.79409  1.71529  2.92627  3.19017
  2.77280  1.84258  1.67508  0.27817 -0.33374 -0.33856  0.53257  1.78583
  2.05954  2.09806  1.90196  1.58767  1.24982  1.00802  0.95508  1.73928
 -0.29951 -0.37951  0.07609  0.41404  0.99608  1.96236  3.00787  4.11080
  3.25032  2.20114  1.30186  1.64636  0.41136  0.73319  2.05546  2.04893
  2.01577  2.10384  2.12746  1.90819  1.43544  0.70519  0.34476  0.06379
 -0.95612 -1.18291  1.08842  1.13915  1.84130  2.84517  3.27537  3.80849
  3.39876  2.39368  1.50634  1.02603  1.00555  0.15970  1.20267  1.90054
  2.46726  2.63671  1.85362  1.43775  0.79424 -0.01112 -0.44922 -0.70653
%FLAG CMAP_PARAMETER_09
%COMMENT Arg CMAP
%FORMAT(8F9.5)
 -0.82019 -0.32734  0.03808  0.23228  0.76963  1.60165  2.36816  2.61664
  2.38271  2.02874  1.62850  0.62939 -1.20602 -1.83289 -1.46232 -0.53771
  0.32243  0.59859  0.35225 -0.12119 -0.69002 -1.04545 -1.05428 -0.93403
 -0.41932 -0.15004  0.12826  0.27661  0.72913  1.42432  2.81129  2.67254
  2.49050  2.27083  1.72637 -0.18382 -1.46783 -1.77855 -1.39836 -0.44895
  0.41819  0.77443  0.57485  0.18351 -0.24581 -0.49794 -0.49109 -0.43134
 -0.03181  0.09212  0.26463  0.30730  0.67123  1.37932  2.23082  2.63856
  2.62596  2.24643  1.07404 -0.34650 -1.22123 -1.37293 -0.94649 -0.06868
  0.66814  1.02349  0.90096  0.51091  0.83242 -0.12064 -0.13937 -0.06630
  0.30911  0.38230  0.41571  0.35150  0.71886  1.40113  2.24835  2.61976
  2.60263  2.19910  1.02051 -0.13725 -0.80984 -0.51727 -0.60832  0.14925
  0.95520  2.31597  1.28238  0.95905  0.58435  1.06596  0.36760  0.32559
  0.97700  0.87938  0.70298  0.56028  0.90637  1.63130  2.48708  2.91633
  2.84540  2.37176  1.28724  0.25600 -0.35258 -0.57629 -0.17251  1.24378
  1.33817  1.69485  1.73420  2.41743  1.23425  1.05948  1.01644  1.03179
  1.47846  1.26136  0.92101  0.72122  1.88398  1.95481  3.43952  3.26274
  3.17158  2.54918  1.49397  0.45059 -0.22429 -0.29407  0.28140  0.97521
  1.35309  1.59629  1.79401  1.76556  1.67262  2.50523  2.84585  1.85480
  1.12701  0.88950  0.68010  0.70824  1.23056  2.08392  2.94066  3.33371
  3.08117  2.31234  1.22116  0.15414  0.31991 -0.02302  0.71736  0.99887
  1.27471  1.45474  1.70706  1.63244  1.46896  1.34033  1.41944  1.38113
  0.40271  0.40149  0.56144  1.00706  1.81004  2.53536  3.12806  3.21290
  2.72394  1.84719  0.67139 -0.10650 -0.16555  1.22354  1.25868  1.63725
  1.94073  2.02029  1.96543  1.75902  1.20561  0.79429  1.12809  0.54953
 -0.02017  0.24010  0.82234  1.78670  2.71108  3.57624  3.89674  3.41370
  2.50308  1.42332  0.49400  0.27081  0.71342  1.50828  1.84817  2.30340
  2.73753  2.88432  2.72089  2.33911  1.26274  0.32927  0.00000 -0.02509
  0.22019  0.81524  1.99565  3.20174  4.27697  4.99287  4.68537  3.60993
  2.33489  1.49104  1.20599  1.49948  2.05487  2.09847  2.37240  2.91429
  3.57365  4.03015  4.09469  3.12549  1.52656  0.13471 -0.13981  0.05364
  1.56488  2.47517  3.89322  5.01126  6.12448  6.24176  5.27335  3.81489
  2.73700  2.63495  2.81724  3.07612  2.69272  2.36363  2.58824  3.57488
  4.75866  5.70992  5.22088  3.35499  1.49211  0.43632  0.68075  0.99862
  3.71466  4.97633  5.03644  4.63092  4.88438  4.95132  4.74947  4.22219
  3.96003  4.36300  4.49487  3.50231  2.33286  2.82232  2.84070  4.64427
  5.80231  4.93210  4.03654  3.69286  1.82345  1.53744  2.11349  3.00377
  5.69846  4.31879  3.48555  3.08843  3.12750  3.84986  4.74837  5.15704
  5.69924  5.70772  3.79753  2.20228  2.02020  1.66881  3.16529  4.71910
  3.98793  3.46162  3.23644  3.01487  2.85594  3.17651  3.88235  5.08322
  4.33361  3.05845  2.15191  1.76674  2.26019  4.62310  5.27599  6.41105
  6.57469  4.72069  2.90873  2.58442  1.84659  2.59955  3.75670  3.29872
  2.50633  2.64921  3.13213  3.69368  4.11672  4.56694  5.22661  5.41481
  2.47932  1.47708  0.92934  0.82583  1.97560  4.09763  6.02009  6.63700
  5.63097  4.28706  3.44779  2.55291  2.63996  2.96895  2.52734  1.57697
  1.52061  2.36918  3.49937  4.35064  4.63186  4.93333  4.58764  3.87984
  1.14030  0.54805  0.15255  0.42318  1.94772  4.16250  5.55489  5.40328
  4.90248  3.93201  3.16772  2.77740  2.39321  1.78501  0.79513  0.47158
  1.16020  2.17993  3.37552  4.72366  3.82546  3.46230  2.81778  1.93161
  0.52749  0.13567 -0.16778  0.12719  1.66181  3.37787  4.18059  4.18535
  3.93313  3.28620  3.40583  1.93871  1.19386  0.14108 -0.35986  0.36760
  1.06184  1.94671  2.60114  2.72622  2.44593  2.05922  1.56750  1.02523
  0.01900 -0.06224 -0.20394  0.11955  1.23281  2.36006  2.79433  2.78651
  2.70084  2.19348  1.35765  0.56943 -0.54495 -1.21964 -0.99636  0.01972
  1.13276  1.52104  1.46857  1.29408  0.96868  0.64095  0.41292  0.19068
 -0.07976  0.08211 -0.00959  0.19096  0.86141  1.55762  1.91521  1.67178
  1.42661  0.97985  0.22429 -0.82647 -1.22594 -1.79632 -0.99661  0.16885
  1.06280  1.09088  0.71015  0.35652 -0.05923 -0.25897 -0.27967  0.15156
  0.31643  0.34879  0.03351  0.07730  0.59951  1.35053  1.84798  2.38209
  1.48242  0.87376 -0.33412 -1.31902 -1.88732 -1.66595 -0.85111  0.29401
  1.01849  1.07281  0.71179  0.25448 -0.16867 -0.19324 -0.07485  0.14014
  0.30578  0.18396  0.41854  0.12605  1.31596  1.40698  2.13744  2.31775
  1.90841  1.01589 -0.13190 -1.04639 -1.40035 -1.53108 -0.70658  0.55931
  1.00526  0.97097  1.46250  0.60875  0.25602  0.27253  1.23801  0.50623
 -0.21577 -0.32939 -0.28555 -0.12925  0.37096  1.31081  2.17516  2.51541
  2.07043  1.07046  0.00522 -0.78938 -1.37985 -1.38712 -0.37447  0.94060
  1.21850  1.07708  0.94808  0.67328  0.65820  0.28861  0.37647  0.19858
 -0.94918 -1.09353 -0.88094 -0.51772  0.10892  1.12433  2.25381  3.33302
  2.38527  1.24435  0.47731 -0.27468 -0.92392 -0.73854  0.62725  0.76038
  0.86756  0.93678  0.99157  1.26267  0.40698 -0.06675 -0.28978 -0.57344
 -1.55826 -1.71934 -0.87065 -0.80793  0.11462  1.20435  2.36674  2.85621
  2.50426  1.35577  0.89560 -0.29658 -0.31092 -0.83895 -1.29321 -0.66979
  0.16650  0.68020  1.64189  0.50936 -0.05755 -0.64713 -0.91307 -1.12834
%FLAG CMAP_PARAMETER_10
%COMMENT Lys CMAP
%FORMAT(8F9.5)
 -1.13164 -0.62346 -0.24209 -0.02973  0.48480  1.23694  2.04575  2.29166
  2.02876  1.62703  1.27127  0.35950 -1.42623 -2.05405 -1.64702 -0.75066
  0.09360  0.45285  0.21807 -0.18586 -0.73583 -1.13344 -1.19694 -1.19062
 -0.64060 -0.32893  0.02012  0.02118  0.47137  1.14861  1.91913  2.36069
  2.22229  1.95149  1.20614 -0.57017 -1.75076 -2.03501 -1.58763 -0.64877
  0.30096  0.62023  0.45342  0.04313 -0.46090 -0.79564 -0.82334 -0.74223
 -0.24137 -0.11209  0.08544  0.05425  0.40854  1.14888  2.02651  2.38762
  2.30421  2.65775  0.84980 -0.58949 -1.42718 -1.56969 -1.12474 -0.27600
  0.57048  0.92694  0.75506  0.36313  0.41248 -0.25267 -0.29508 -0.30702
  0.15784  0.16124  0.21528  0.19125  0.52652  1.17640  2.01822  2.39523
  2.25697  1.97743  0.85670 -0.29822 -0.64315 -0.71138 -0.30686  0.45873
  0.81134  1.29671  1.19500  0.84969  0.46708  0.29043  0.21746  0.16500
  0.89392  0.71753  0.57115  0.43890  0.76485  1.44400  2.31824  2.67943
  2.58376  2.16804  1.23014  0.82763 -0.51969 -0.73656 -0.32147  0.44935
  1.20995  1.60156  1.65872  1.41868  1.06413  0.88918  1.40765  0.89807
  1.39127  1.14527  0.83908  0.62088  1.03137  2.44461  3.61122  3.03639
  2.93037  2.34216  1.25412  0.23792 -0.42524 -0.47841  0.12423  0.77695
  1.18318  1.45904  1.64051  1.57482  1.43824  1.35338  1.42422  1.50599
  1.03940  0.78129  0.55141  0.59044  1.11541  1.93195  3.28135  3.10600
  2.87709  2.08673  0.97761 -0.07189 -0.55989 -0.15343  0.59138  0.86483
  1.13795  1.36979  1.55187  1.49198  1.31001  1.19377  1.27168  1.26717
  0.31570  0.32645  0.43538  0.89961  1.65773  2.35060  2.92667  3.00795
  2.52682  1.60328  0.45969  0.23113 -0.28882  1.23655  1.15894  1.54835
  1.88547  1.93525  1.86074  1.72151  1.65432  0.72519  0.57772  0.96376
  0.01270  0.24227  0.76959  1.64854  2.60813  3.46061  3.69061  3.18918
  2.22863  1.15788  0.39483  0.21073  0.68040  2.18832  1.80572  2.24818
  2.70988  2.86880  2.79105  2.41410  2.01156  0.35940  0.00000  0.00646
  0.35073  0.90201  2.00003  3.08122  4.18056  4.93815  4.63514  3.60238
  2.75114  1.43898  1.23584  1.46770  2.07827  2.18651  2.36403  2.96159
  3.67909  4.13912  4.10653  3.18582  1.51669  0.18861 -0.06191  0.04962
  1.53826  2.58483  4.03310  5.05092  6.11295  6.14815  5.20647  3.81976
  2.76531  2.50097  2.69420  2.97134  2.67683  2.45579  2.69794  3.72189
  4.88760  5.73443  5.25225  3.32794  1.50262  0.37839  0.90315  0.93349
  3.53826  4.97003  5.16584  4.77571  4.97699  4.94501  4.73810  4.10406
  3.72549  4.11352  4.26970  3.27545  2.15952  2.71722  2.87070  4.71124
  5.93638  5.07391  4.12244  2.88828  2.59390  1.43687  1.95877  2.78313
  5.77443  4.46997  3.56825  3.21013  3.29175  3.88737  4.64985  4.86020
  5.40449  5.58649  3.52430  1.95498  2.12058  1.64132  3.18061  4.76232
  4.12981  3.48929  3.28524  2.96613  2.82022  3.09461  3.81784  4.80706
  4.81125  3.11064  2.19879  1.79413  2.26340  3.62230  5.03506  6.19526
  6.42134  4.54813  2.74872  2.01212  1.67501  2.46391  3.72853  3.32011
  2.54393  2.64930  4.53517  3.65435  4.11000  4.43677  5.16380  5.36330
  2.40638  1.42733  0.83483  0.72279  1.83113  3.87438  5.88103  6.54537
  5.44021  4.07584  2.89687  2.46565  2.57255  2.85706  2.48850  1.54075
  1.55152  2.30832  3.47039  4.36402  4.62076  5.24285  4.48773  3.44960
  1.10697  0.48844  0.05413  0.22301  1.84021  4.72185  5.44366  5.35532
  4.78976  3.85091  3.07756  2.70321  2.41981  1.79438  0.82855  0.52195
  1.15697  2.28904  3.44297  4.00628  3.92284  3.44623  2.77364  1.79239
  0.57707  0.21457  0.12757  0.11426  1.68939  3.35709  3.67419  3.88209
  3.86371  3.22634  2.49647  1.84377  1.15687  0.09138 -0.36996 -0.04023
  1.02408  2.05775  2.68926  2.74955  2.42499  2.04678  1.55711  1.00697
  0.05163  0.00299 -0.17038  0.08753  1.18689  2.24636  2.73093  2.76323
  2.65887  2.14045  1.40562  0.50704 -0.61236 -1.29634 -1.05969 -0.13291
  0.96124  1.48528  1.46883  1.23917  0.87082  0.57255  0.35700  0.19011
 -0.10233  0.05477 -0.00840  0.09387  0.67551  1.37869  1.72925  1.53428
  1.31553  0.82680  0.14475 -0.97642 -1.85541 -1.92868 -1.09786  0.07237
  0.91454  0.97238  0.58573  0.26675 -0.11967 -0.34550 -0.35246 -0.32802
  0.52160  0.15688 -0.09909 -0.06538  0.41444  1.10954  1.57762  1.58789
  1.28279  0.65634 -0.44715 -1.51329 -2.08018 -1.90600 -1.01779  0.15231
  0.91178  1.43560  0.45842  0.08514 -0.30926 -0.44935 -0.25988 -0.05601
  0.17976  0.55827 -0.34578 -0.27097  0.25407  1.08656  1.80718  1.95109
  1.58890  0.72912 -0.40442 -1.34979 -1.91684 -1.87165 -0.98156  0.28439
  0.89099  0.90274  0.79523  0.40138  0.02081  0.00907  0.23280  0.31097
 -0.44608 -0.50159 -0.63851 -0.46568  0.06284  0.89854  2.27207  2.66185
  2.06789  0.75765 -0.37406 -1.13229 -1.70425 -1.63652 -0.60650  0.74288
  0.97450  0.83959  0.77625  0.54584  0.23025  0.14501  0.19838  0.06330
 -1.11297 -1.28309 -1.07056 -0.72163 -0.11182  1.28275  1.90578  2.41469
  1.97238  0.84092  0.11079 -0.94101 -1.15465 -0.94939  0.64316  0.56647
  0.70355  0.74958  1.63039  0.63838  0.25608  0.41040 -0.50836 -0.80252
 -1.72473 -1.92912 -1.10012 -1.05519 -0.10274  0.90677  2.05671  2.58075
  2.16667  1.05344  0.03573 -0.05773 -0.58287 -1.40318 -1.58072 -0.87231
  0.01980  0.51998  0.63491  0.37020 -0.25344 -0.90749 -1.16574 -1.34771
%FLAG CMAP_PARAMETER_11
%COMMENT Leu CMAP
%FORMAT(8F9.5)
 -0.86694 -0.26821  0.11903  0.36257  0.95573  1.67477  2.43156  2.60365
  2.27204  1.80613  1.46886  1.61233 -0.96663 -1.49770 -1.08239 -0.09973
  0.68400  0.98069  0.74771  0.20585 -0.44627 -0.94569 -1.07455 -1.03710
 -0.32646  0.18654  0.61372  0.67096  1.01304  1.68958  2.59064  2.69380
  2.62711  2.28315  1.55874 -0.12149 -1.21885 -1.44423 -0.97001 -0.05369
  0.80796  1.12834  0.84158  0.41540 -0.05618 -0.48333 -0.57243 -0.49018
 -0.00270  0.44349  0.67720  0.69907  0.96098  1.51827  2.31922  2.59766
  2.46815  2.10040  1.01494 -0.35138 -1.06078 -0.51379 -0.69064  0.13405
  0.94764  1.25044  1.05896  0.70807  1.27955  0.00478 -0.14861 -0.13199
  0.46773  1.06122  0.84151  0.87321  1.53577  2.26717  2.28379  2.61533
  2.48323  2.10062  0.99888 -0.16216 -0.70927 -0.70653 -0.29305  0.40855
  1.21244  1.57878  1.45953  1.15294  0.73992  0.44830  0.51887  0.42642
  1.08264  1.22032  1.01432  0.92883  1.19777  1.89909  2.63517  2.91989
  2.71483  2.15712  1.13870  0.10970 -0.35319 -0.45575 -0.07314  0.71696
  1.39933  1.70190  1.76612  1.54603  1.28907  0.96167  1.05593  0.99887
  1.28886  1.08719  1.25509  0.61945  1.07490  1.93759  3.19207  3.05501
  2.85024  2.25228  1.28855  0.30319 -0.32580 -0.33934  0.94330  1.01391
  1.36742  1.55398  1.68291  1.69903  1.58878  1.35670  1.38167  1.38984
  0.98482  0.77092  0.58293  0.75254  1.33157  2.19094  2.97361  3.31530
  2.98261  2.34181  1.68188  0.20860 -0.18920  0.15129  0.97347  1.18438
  1.41087  2.18263  1.74084  1.83977  2.49337  1.40782  1.29872  1.23230
  0.48495  0.51375  0.72118  1.16071  2.03516  2.76085  3.33781  3.33714
  3.21881  1.91348  0.71654 -0.06047  0.05722  0.95499  1.57463  1.97846
  2.20669  2.25753  2.16240  2.05082  1.46338  0.92763  0.63950  0.52464
  0.07954  0.44680  1.02424  2.02016  2.99245  3.73027  3.90871  3.36270
  2.34980  1.21384  0.31676  0.22259  0.86998  1.74017  2.65575  2.56314
  2.94846  3.04800  2.92362  2.53858  1.53008  0.44000  0.00000 -0.00769
  0.24993  1.09492  2.17567  3.43132  4.50566  5.05694  4.64546  3.50848
  2.15393  1.27464  0.97041  1.34987  2.11323  2.30548  2.56683  3.12183
  3.71616  4.15639  4.02019  3.11381  1.50702  0.51912 -0.20195 -0.08615
  1.52978  2.82371  4.12062  5.09490  6.15608  6.08176  5.03421  3.52597
  2.34959  2.18514  2.44731  2.85399  2.64346  2.42082  2.71715  3.68263
  4.79352  5.66725  5.08137  3.19151  1.34349  0.25042  0.36715  0.82954
  3.49877  5.10429  4.80281  4.54651  4.68704  4.66098  4.37663  3.68363
  3.39535  3.95518  3.96235  2.85930  2.21248  2.20453  2.53736  4.31396
  5.52110  4.69616  3.78755  2.61424  1.52261  1.35018  1.75048  2.53707
  5.65682  4.15269  3.35229  3.00261  3.08500  3.54523  4.16460  4.62833
  5.13779  5.01177  3.02054  1.47096  1.36914  1.36431  2.92161  6.08683
  3.79124  3.26901  3.87628  3.15138  2.56586  2.96443  3.52026  4.83005
  4.54702  3.10593  2.16146  1.79107  2.10872  3.47796  4.87594  5.92625
  6.01846  4.12483  2.27314  1.85210  1.40705  2.31574  3.63083  3.28348
  2.48395  2.41514  2.93210  3.56664  3.83230  4.13078  4.61915  5.21000
  2.54403  1.68952  0.97521  0.88413  2.02670  4.01998  5.83129  6.49399
  5.45501  4.03342  2.72981  3.04219  2.43764  2.97586  2.73313  1.73379
  1.55615  2.30112  3.86657  4.36600  4.57747  4.78312  4.62251  3.65331
  1.39094  0.80730  0.29380  0.53655  2.14327  4.35364  5.64162  5.52871
  4.81227  3.89474  3.02138  2.56961  2.36903  1.91970  1.04584  0.61644
  1.26738  2.48009  3.51320  4.14947  3.98350  3.59513  2.95805  2.05137
  0.59467  0.26702 -0.00118  0.34338  1.95569  3.71282  4.31538  4.26902
  3.93382  3.80334  2.45012  1.80769  1.23485  0.28708 -0.16539  0.11408
  1.10892  2.16939  3.27563  2.90643  2.66635  2.32593  1.63311  1.04332
 -0.00101 -0.07278 -0.15248  0.39936  1.35477  2.58696  2.88424  2.91922
  2.69118  2.08752  1.30318  0.53921 -0.47040 -1.05688 -0.84349  0.07495
  1.13508  1.90971  1.60384  1.52061  1.19284  0.82628  0.49692  0.18749
  0.52653 -0.01117  0.01170  0.35019  0.99208  1.68051  1.85145  1.71415
  1.38754  0.91039  0.24804 -0.73699 -1.51069 -1.53963 -0.72203  0.43100
  1.18026  1.23810  0.97321  0.69525  0.29409 -0.04217 -0.12688 -0.18077
  0.41738  0.42830  0.25395  0.41670  0.84705  1.54378  1.90242  1.75429
  1.39459  0.87970 -0.19758 -1.19662 -1.65765 -1.41581 -0.57110  0.57555
  1.30161  1.37911  1.15311  0.73096  0.18428  0.11942  0.12025  0.23185
  0.51056  0.47767  0.30339  0.39748  0.84570  1.55327  2.29045  2.38960
  1.92281  1.05703  0.33844 -0.94589 -1.40734 -1.22267 -0.28396  0.91594
  1.42889  1.47580  1.35177  1.37396  0.53214  0.53898  0.61490  0.64450
 -0.24761 -0.32226 -0.19849 -0.08985  1.01997  1.40580  2.20658  2.50290
  1.91878  0.83859 -0.21275 -0.98048 -1.44651 -1.19821  0.00869  1.25483
  1.43243  1.66446  1.63593  0.87150  0.53192  0.38847  0.31803  0.05867
 -0.50737 -1.45363 -0.79190  0.11592  0.23743  1.27007  2.22830  3.43018
  2.03991  0.82982 -0.28204 -0.30716 -1.28098 -0.47386  0.89069  1.08272
  1.18900  1.30124  1.20693  0.90441  0.47681 -0.17330 -0.62574 -1.08723
 -1.62255 -1.96136 -0.83933 -0.65406  0.11828  1.42624  2.54120  2.90447
  2.24826  1.86505 -0.18930 -0.85728 -0.87693 -1.06001 -1.16287  0.46816
  0.39155  1.80618  1.14253  0.79781  0.04909 -0.40498 -1.27362 -1.36635
%FLAG CMAP_PARAMETER_12
%COMMENT PRO CMAP
%FORMAT(8F9.5)
 -8.75751 -8.70567 -8.71923 -8.06498 -8.34855 -8.65942 -8.61255 -8.96343
 -8.72425 -8.73027 -8.00206 -8.69021 -8.28693 -8.65324 -8.82302 -8.18448
 -8.41685 -8.80151 -8.70094 -8.53053 -8.75377 -8.86638 -8.50509 -8.01082
 -8.77187 -8.73940 -8.66261 -8.90677 -9.06924 -8.63887 -7.81451 -7.16341
 -6.60542 -6.52662 -7.17952 -8.03381 -8.63601 -8.94480 -8.81277 -8.63859
 -7.86472 -6.93540 -7.11378 -7.02275 -7.31467 -7.34586 -7.17799 -7.85620
 -5.22647 -5.15037 -4.98780 -5.13754 -5.33451 -4.82744 -4.20622 -3.41249
 -2.98580 -3.06940 -3.72285 -4.71405 -5.39928 -5.45522 -5.23830 -4.83426
 -4.84841 -4.83945 -5.01358 -5.08121 -5.29478 -5.39394 -5.42201 -5.34520
 -2.63528 -2.61531 -2.23133 -2.09728 -2.35032 -1.81055 -1.14610 -0.43015
 -0.11029 -0.43642 -1.29900 -2.37678 -3.06813 -3.08683 -2.85132 -2.46945
 -2.09194 -2.00829 -2.13200 -2.22585 -2.45757 -2.72426 -2.91306 -2.79826
 -1.30630 -0.97037 -0.67553 -0.48439 -0.47298  0.09744  0.90710  1.67856
  1.78869  1.18509  0.10465 -0.95429 -1.77557 -2.02642 -1.80129 -1.30282
 -0.60900 -0.54189 -0.52494 -0.62734 -0.87227 -1.16429 -1.40325 -1.32862
 -0.28838 -0.29286 -0.05545  0.01374  0.18833  0.88685  1.88110  2.72301
  2.64392  1.80976  0.76838 -0.23772 -1.30866 -1.56111 -1.05594 -0.63462
 -0.27956 -0.12432  0.08300  0.08848  0.02441 -0.23536 -0.52571 -0.43355
 -0.10107 -0.10925  0.17861  0.46874  0.78386  1.52792  2.37292  3.19523
  2.94448  2.13146  1.04356 -0.13873 -0.96321 -0.82059 -0.33322 -0.30669
 -0.07750  0.24509  0.61203  0.77546  0.60883  0.16196  0.03025 -0.05960
  0.54240  0.73424  1.21584  1.97663  2.86196  3.36571  3.09521  2.89786
  2.65306  1.94911  0.87427  0.10091  0.29512  0.69644  0.77609  0.93694
  1.20253  1.21190  1.23792  1.16370  0.89360  0.32899  0.02924  0.15816
  0.93117  1.89831  2.92739  3.90919  4.66028  4.79265  4.30774  3.45574
  2.67462  1.77740  1.02956  0.85500  1.12685  1.40005  1.65428  2.00981
  2.49411  2.77553  2.72653  2.29924  1.30209  0.28787  0.00000  0.23904
  1.71372  3.17069  4.47459  5.34819  5.66978  5.61442  4.66872  3.50429
  2.46608  1.90184  1.95424  1.90806  1.75946  1.84931  2.08092  2.58532
  3.47075  4.05526  4.07457  2.94449  1.37584  0.18263  0.14274  0.72321
  2.93154  4.65664  5.81638  5.77271  5.70953  5.47038  4.31047  3.14909
  2.37257  2.54260  2.89806  2.29096  1.86624  1.70493  2.04297  2.91863
  4.12444  5.04419  4.44552  2.74661  1.09914  0.24758  0.62132  1.60919
  4.28791  5.74420  5.79671  5.16803  5.05413  4.48695  3.37932  2.59405
  2.54381  3.52801  3.10085  2.02404  1.30444  1.50932  1.70696  3.20804
  4.77364  5.01717  3.51828  1.80915  0.72960  0.85032  1.61355  2.81248
  5.10022  5.11605  4.30598  3.92413  3.37917  2.64150  2.42733  2.53172
  3.38712  3.74798  2.16043  0.80717  1.21776  0.25145  1.73628  3.39163
  4.52876  3.45959  2.15509  1.19505  1.15898  1.90043  2.79231  3.88367
  4.45196  3.70029  2.61706  1.82299  1.19526  1.47132  2.04669  2.98560
  3.87614  2.64572  0.79215  1.29417  0.57185  0.44864  1.83164  3.09417
  2.59096  1.51855  0.91401  1.05809  1.68925  2.43878  3.18205  4.00826
  2.72163  1.41184  0.04207 -0.81206 -0.92504  0.08798  1.44907  2.62605
  2.40258  0.87505 -0.68969 -1.36527 -0.96444 -0.10768  0.99527  0.71308
 -0.24748 -0.63365 -0.44523  0.32710  0.80503  1.32881  2.15503  3.28238
 -0.80511 -2.39777 -3.83456 -4.33430 -3.48052 -1.75445 -0.19983  0.60207
  0.06551 -1.07531 -2.16209 -2.48329 -2.40715 -2.05247 -2.16609 -3.19586
 -3.38809 -3.09350 -2.19949 -1.30642 -0.63336  0.28617  1.31525  0.58937
 -5.49419 -6.90233 -7.85445 -7.71328 -6.35345 -4.49678 -3.09411 -2.51174
 -2.73237 -3.57215 -4.35013 -5.04409 -5.50375 -5.86022 -6.64301 -6.80004
 -6.39815 -5.56010 -4.50638 -3.48952 -2.65640 -2.09936 -2.59104 -3.94783
 -4.95323 -5.81966 -5.21125 -5.74444 -5.56540 -5.11652 -5.21104 -6.68459
 -6.75332 -7.34507 -8.14475 -9.01762 -9.61284 -8.18605 -8.21980 -9.51019
 -8.69486 -8.13634 -7.49936 -6.76770 -5.79355 -6.63124 -7.48945 -8.89257
 -8.90818 -8.48907 -8.42313 -8.89309 -8.14630 -8.36733 -8.05899 -8.97334
 -8.08182 -8.40152 -8.88712 -8.44094 -8.96945 -8.84838 -8.06274 -8.04221
 -8.38659 -8.26564 -8.16867 -8.07604 -8.18975 -8.58300 -8.97423 -8.27557
 -8.58467 -8.84753 -8.42340 -8.80513 -8.29742 -8.94947 -8.12015 -8.36778
 -7.35387 -7.32522 -7.79483 -7.29000 -7.55762 -7.16439 -7.06554 -7.93809
 -7.42050 -7.29676 -7.26130 -7.35832 -7.63448 -7.16499 -7.15108 -7.79839
 -7.17886 -7.19451 -7.53222 -7.90130 -7.37702 -7.15717 -7.90496 -7.29665
 -7.60628 -7.95815 -7.07987 -7.00555 -7.24586 -7.75344 -7.50631 -7.32424
 -6.60700 -6.05537 -6.57198 -6.36398 -6.84789 -6.00007 -6.26382 -6.37899
 -6.97565 -6.79895 -6.81045 -6.38845 -6.75665 -6.50745 -6.34555 -6.97905
 -6.70335 -6.63155 -6.02445 -6.00075 -6.42685 -6.08775 -6.30235 -6.08385
 -4.99155 -4.10475 -4.44005 -4.52855 -4.24195 -4.38705 -4.89415 -4.12825
  0.72785  0.44055  0.25525  0.57015  0.50715  0.31935  0.02685  0.77055
  2.06855  1.95315  2.33365  3.28115  3.15315  4.20805  4.71215  4.07005
  8.99895  8.18825  9.28555  8.47075  7.81095  7.54885  7.86895  8.54445
  8.57285  8.51105  8.06095  8.24775  8.25665  8.34635  8.39995  8.38805
  8.69225  8.43795  8.69725  8.90195  8.97545  8.99285  8.67585  8.52795
  8.32625  8.65405  8.95355  8.25755  8.60965  8.25845  8.46825  8.12375
%FLAG CMAP_PARAMETER_13
%COMMENT GLN CMAP
%FORMAT(8F9.5)
 -0.68860 -0.17683  0.26315  0.53095  1.05855  1.83025  2.50017  2.70035
  2.43653  2.08324  1.86529  1.95977 -0.68203 -1.25561 -0.85797 -0.06844
  0.70524  1.03192  0.79914  0.37286 -0.15501 -0.58518 -0.71775 -0.78418
 -0.44021  0.00331  0.36935  0.65767  1.02816  1.67134  2.43010  2.89161
  2.70831  2.54935  1.91622  0.09662 -1.06945 -1.37209 -0.99032 -0.19019
  0.66407  1.04802  0.86619  0.48117 -0.00358 -0.27669 -0.44416 -0.46691
 -0.15392  0.17146  0.45181  0.49943  0.79293  1.42305  2.37012  2.63478
  2.53179  2.26795  1.33209 -0.21128 -0.99060 -1.13708 -0.71617  0.05062
  0.83510  1.24034  1.05890  0.69110  0.23060 -0.01030 -0.11206 -0.19004
  0.05343  0.69235  0.42836  0.39957  0.71141  1.76433  2.50625  2.94763
  2.88145  2.16624  1.18796 -0.05129 -0.68524 -0.37490  0.01304  0.23315
  0.95699  1.37528  1.29651  0.98411  0.64489  0.42035  0.28819  0.16406
  0.69262  0.70412  0.62565  0.46287  0.80551  1.44138  2.97948  2.71369
  2.55513  2.18713  1.27839  0.28588 -0.26335 -0.46090 -0.09020  0.61046
  1.97561  1.54326  1.62505  1.48619  1.21086  1.01008  0.88831  0.79642
  1.20873  0.98247  0.74549  0.58619  0.99530  1.73596  2.54994  2.97028
  2.95963  2.42273  1.48069  0.48901 -0.16643 -0.20472  0.31166  0.98586
  1.28026  1.50339  1.69266  1.68735  1.63242  1.52595  1.51998  1.46291
  0.87957  0.99919  1.31583  0.72589  1.09701  1.91000  4.19972  3.09729
  2.87699  2.24436  1.26399  1.41644 -0.27119  1.01293  0.75403  1.01936
  1.28113  1.40715  1.60787  1.60726  1.48537  1.32209  1.35633  1.17080
  0.19251  0.19248  0.46261  0.96217  1.58644  2.27148  2.83702  2.93836
  2.52006  1.74634  0.68112 -0.07251 -0.08666  0.69823  1.23608  1.56455
  1.87372  1.85510  1.80131  1.73377  1.73225  0.84099  0.62438  0.36334
 -0.15504  0.04978  0.70198  1.66326  2.54173  3.20468  3.40156  2.99530
  2.13777  1.20326  0.43335  0.26032  1.45644  1.45401  1.79607  2.16966
  2.55999  2.68344  2.62643  2.33968  1.31252  0.37893  0.00000 -0.11953
  0.12324  0.70244  1.74045  3.01512  3.94521  4.42083  4.15067  3.11838
  1.86681  1.10343  0.95449  1.27590  2.01845  2.08191  2.35271  2.79854
  3.42596  3.90270  3.98411  3.04256  1.42080  0.05939 -0.29874 -0.11759
  1.37879  2.42047  3.65605  4.87302  5.75099  5.76752  4.67075  3.22630
  2.28713  2.16338  2.59640  2.90113  2.67477  2.40711  2.62992  3.48681
  4.57665  5.47686  4.97692  3.17615  1.29041  0.21053  0.34980  0.80606
  3.51232  4.99828  4.80914  4.31055  4.37295  4.30355  4.04915  3.52690
  3.41394  4.00207  4.09442  3.16854  2.05769  2.78296  2.71837  4.43302
  5.46988  4.59448  3.64453  2.58572  1.59115  1.31727  1.85098  2.64557
  5.56338  4.21386  3.22014  2.77185  2.80313  3.21466  4.02670  4.42856
  5.08370  5.19053  3.27785  2.31893  1.89422  1.42676  2.95008  4.44532
  3.67152  3.04403  2.75614  2.70247  2.62307  3.02137  3.65366  4.58389
  4.19824  2.95958  1.99833  1.45775  1.80759  3.16653  4.55726  5.78814
  6.03607  4.22652  2.51152  1.68622  1.58984  2.43734  3.59714  3.11592
  2.30052  2.23543  2.77920  3.42292  3.89334  4.38013  4.93113  5.21742
  2.20011  1.37575  0.75298  0.55181  1.60046  3.58555  5.46227  6.17325
  5.21747  3.97559  2.76414  2.33481  2.42900  2.87308  2.49415  1.47074
  1.33585  2.11863  3.29140  4.17771  4.69101  4.92810  4.43299  3.29531
  0.90641  0.36791  0.10648  0.26619  1.73548  3.83851  5.15676  5.11238
  4.64480  3.76087  2.96967  2.57195  2.28083  1.69762  0.83326  0.38814
  1.05475  2.15027  3.31850  3.93236  3.89136  3.47369  2.72668  1.69835
  0.33654  0.00368 -0.20632  0.09622  1.63346  3.20389  3.88031  3.91033
  3.70008  3.15607  2.43471  1.79430  1.15107  0.14778  0.48052  0.00924
  1.08623  2.05404  2.67258  2.87521  2.57356  2.02970  1.46136  0.80609
 -0.04987 -0.13277 -0.24655  0.08117  1.15244  2.09850  2.53905  2.58325
  2.53770  2.09647  1.39864  0.64954 -0.46411 -1.11627 -0.84486  0.12020
  1.22694  1.62904  1.55356  1.45507  1.16157  1.10860  0.79598  0.05990
 -0.15375 -0.00220  0.01459  0.11114  0.62857  1.22726  2.05881  1.44997
  1.30142  0.92229  0.25203 -0.73378 -1.53780 -1.61106 -0.84356  0.24043
  1.07483  1.10302  0.74349  0.46587  0.10521 -0.12181 -0.30694 -0.31669
  0.00410 -0.05892 -0.18787 -0.18506  0.30108  0.97022  1.38708  1.48251
  1.22445  0.68072 -0.39113 -1.36041 -1.82139 -1.63875 -0.81681  0.24622
  0.99223  0.97274  0.59573  0.22778 -0.09081 -0.20432 -0.23270 -0.08277
  0.06378 -0.07461 -0.33040 -0.36478  0.14595  0.93179  1.60772  1.75795
  1.39279  0.56420 -0.43150 -1.29763 -1.75715 -1.60136 -0.74274  0.42793
  1.02604  1.11187  0.91499  0.58424  0.28651  0.15969  0.20407  0.21399
 -0.43863 -0.57788 -0.58016 -0.41995  0.08982  0.90543  1.75666  2.13749
  2.12396  0.65682 -0.34460 -0.95593 -1.47256 -0.92681 -0.32507  0.99991
  1.88768  1.20699  1.08865  0.75558  0.48912  0.24563  0.29063  0.01788
 -1.10788 -1.26535 -0.20724 -0.53678  0.02619  0.97507  1.91629  2.37071
  1.95717  0.89479 -0.05509 -0.58401 -0.97055 -0.58431  0.82340  0.87215
  0.89673  1.04971  1.09440  0.88350  0.57490  0.01616 -0.33219 -0.69616
 -1.63971 -1.86210 -0.71883 -0.56492 -0.00834  1.12341  2.13866  2.59185
  2.12253  1.13628  0.18730 -0.36656 -0.29347 -0.82661 -0.84811 -0.17022
  0.38891  0.77772  0.91377  0.56968 -0.00905 -0.68852 -1.10739 -1.35481
%FLAG CMAP_PARAMETER_14
%COMMENT CYS CMAP
%FORMAT(8F9.5)
 -2.49368 -1.54086 -0.73364 -0.09759  0.66353  1.50089  2.19136  2.95344
  3.18931  2.53774  1.23809  0.26799 -1.27935 -1.31807 -1.46192 -0.72472
  0.11985  0.81010  0.98117  0.50854 -0.29158 -1.11561 -1.88643 -2.42299
 -1.88024 -0.96308 -0.26257  0.39719  1.14318  1.77718  2.57917  3.43257
  3.87180  3.12579  2.01995  0.28370 -1.28488 -1.59338 -1.10012 -0.29234
  0.69586  1.30899  1.47650  1.13661  0.25810 -0.52153 -1.30235 -1.89775
 -1.34605 -0.47374  0.18547  1.68372  1.45740  2.16908  3.03755  3.94691
  4.22154  3.54657  2.12787  0.19030 -1.02497 -1.15839 -0.75282  0.07959
  1.19664  1.84929  1.98582  1.66603  0.74997 -0.05654 -0.76804 -1.48743
 -0.66601  0.21655  0.72852  1.16793  1.79731  2.47723  3.41117  4.39255
  4.78140  4.53875  2.33018  0.55915 -0.59136 -0.68908 -0.31059  0.46978
  1.57302  2.40667  2.67977  2.19695  1.37569  1.15701 -0.24419 -0.10891
  0.31130  1.09016  1.42058  1.66941  2.13457  2.97797  3.98671  5.01840
  7.55899  4.38125  2.53135  0.85482 -0.18012 -0.34309  0.06326  0.94759
  2.09643  2.86604  3.06775  2.72069  2.01579  1.14191  0.48752  0.05556
  0.82531  1.38555  1.64320  1.90501  3.03049  3.41603  5.11490  5.52217
  5.82911  4.78570  2.80469  1.05962 -0.04158  0.37723  0.48818  1.60294
  2.40127  3.05733  3.89684  3.14566  2.52983  1.76546  1.23818  0.78655
  0.84237  1.25655  1.59249  1.91265  2.77716  3.69754  4.84055  5.90043
  6.02167  4.61362  2.56479  1.22859 -0.30075  0.11224  1.11980  1.79716
  2.58371  3.08519  3.53635  3.54511  3.04336  2.18193  1.66762  0.98272
  0.11310  0.97723  1.63121  2.45517  3.44378  4.51512  5.37280  5.89483
  5.52185  3.77707  2.19804  0.31876 -0.11835  0.60998  1.49223  2.38363
  3.13315  3.69064  5.10196  3.94739  2.96946  1.64354  0.73702  0.09536
 -0.26138  1.01635  2.22458  3.54032  4.73234  5.72596  5.96992  5.80270
  4.82166  2.98230  1.42026  0.55909  0.61379  1.38692  2.08142  2.96890
  3.96698  4.70815  4.93651  4.39682  2.80468  0.97296  0.00000 -0.47235
 -0.00006  1.70940  3.56913  5.13593  6.22093  6.57327  6.20625  5.39145
  4.24513  2.88846  1.96600  1.53203  1.44653  1.52698  2.12522  3.14931
  4.49083  5.50119  5.84704  4.49107  2.40397  0.55495 -0.21932 -0.46456
  1.04766  3.06504  5.12618  6.19352  6.19116  5.98884  5.40719  4.91737
  4.15747  3.62965  3.05623  2.31934  1.26371  0.88695  1.36773  2.85603
  4.62323  5.97412  5.35440  4.70122  1.84091  0.56513  0.24437  0.35602
  2.24639  4.47740  4.67482  4.46047  4.54405  4.42884  4.38846  4.82195
  4.87729  4.73607  3.70193  1.60105  0.08582  0.77452  0.78333  3.03404
  4.59491  4.63041  3.92401  2.96400  1.89101  1.36910  1.30126  1.56421
  3.59122  3.03508  2.58992  2.54565  2.71626  3.31601  4.91894  5.15255
  5.72577  5.25859  2.77422  0.31779  0.57200 -0.69626  1.85325  2.83045
  3.03735  2.84092  2.97717  2.77387  2.47391  2.49799  2.38440  2.48700
  2.10269  1.45794  0.89959  0.82324  1.39005  2.84009  4.72602  6.24773
  6.48676  4.90582  1.59478  0.99184  0.53694 -0.06919  1.24573  1.69147
  1.31179  1.67858  2.49237  3.20845  3.44528  3.47034  3.44054  2.78029
  0.95576  0.22134 -0.10846 -0.17589  0.97344  3.07809  5.45690  6.36436
  5.12069  3.18500  1.20650 -0.03581 -0.29850  0.31454  1.31184  0.35607
  0.51071  1.50117  2.79452  3.86027  4.02524  3.71550  2.64012  1.58307
  0.14762 -0.42379 -0.90649 -0.73415  0.77729  3.10725  4.79959  4.91467
  4.12904  2.67009  1.25342  0.16964 -0.14992 -0.05544  0.98278 -0.60338
  0.18255  1.64647  2.99312  5.07247  3.49217  2.68363  1.38419  0.47671
 -0.00125 -0.54807 -1.11058 -0.90493  0.44109  2.28084  4.39138  3.80902
  3.40874  2.37462  1.07854  0.05568 -0.39585 -1.05726 -1.51614 -1.13608
  0.14274  1.68308  2.30532  2.57129  2.20922  1.51516  0.49963  0.18617
  0.39767 -0.04117 -0.56407 -0.51070  0.37535  1.93846  3.76785  3.23677
  2.85856  1.84348  0.67049 -0.09685 -0.76400 -1.37218 -1.43079 -0.39741
  0.83199  1.72530  1.73429  1.39612  1.49825  0.21260 -0.18081  0.21209
  1.22400  1.03432  0.68972  0.62589  1.33984  3.23647  3.53818  2.94419
  1.99541  1.18580  0.40361 -0.28128 -0.68887 -0.74726  0.05531  1.17501
  2.15384  2.09369  1.25422  0.75428 -0.16429 -0.76113 -0.52337  0.38546
  1.68639  1.97721  1.91955  1.94648  2.45515  3.83805  5.10458  3.96981
  2.81763  1.66532  0.25360 -0.50616 -0.18592  0.63965  1.33106  2.57788
  3.18278  2.35961  1.14377  0.67023  0.22237 -0.70912 -0.62370  0.42726
  0.00208  0.84335  1.32558  1.86915  2.53107  3.96389  5.70343  5.58679
  4.44741  2.04549  0.19678 -0.82002 -0.74446  0.26598  2.16482  4.17434
  4.20201  3.33757  2.46694  1.03541  0.29644  0.22481 -0.83688 -0.93466
 -2.26381 -1.14541  0.00073  0.99930  2.05288  3.24696  4.65645  5.70642
  4.59990  2.44346  0.37800 -1.11953 -1.44915 -0.52951  1.46466  1.87908
  2.61525  3.00230  2.65002  1.68989  0.62818 -0.52370 -1.69382 -2.57801
 -3.23435 -2.21474 -1.14901 -0.11063  0.98463  2.12429  3.24333  4.15403
  3.91193  2.18305  0.24833 -1.25939 -1.78672 -0.94311 -0.82081 -0.17921
  1.54435  1.56520  1.67153  0.94580 -0.15658 -1.33771 -2.54763 -3.29065
 -3.20293 -2.25755 -1.33332 -0.47534  0.45983  1.48494  2.34369  3.10031
  3.10304  2.00066  0.56901 -0.80277 -1.17001 -1.66589 -1.58798 -0.92601
 -0.00501  0.77971  0.92282  0.45410 -0.53797 -1.56595 -2.43513 -3.03339
%FLAG CMAP_INDEX
%FORMAT(6I8)
      18      20      22      42      44       9
      42      44      46      49      51       1
      49      51      53      65      67       5
      65      67      69      77      79       7
      77      79      81      91      93       4
      91      93      95     111     113      11
     111     113     115     130     132      11
     130     132     134     140     142       2
     140     142     144     160     162      11
     160     162     164     182     184      10
     182     184     186     197     199       8
     197     199     201     214     216      13
     214     216     218     224     226       2
     224     226     228     236     238       7
     236     238     240     255     257      11
     255     257     259     277     279      10
     277     279     281     291     293       4
     291     293     303     305     307      12
     305     307     309     315     317       2
     315     317     319     329     331       4
     329     331     333     348     350      11
     348     350     352     358     360       2
     358     360     362     369     371       3
     369     371     373     388     390      11
     388     390     392     398     400       2
     398     400     402     408     410       2
     408     410     412     415     417       1
     415     417     419     427     429       7
     427     429     431     447     449      11
     447     449     451     466     468      11
     466     468     470     476     478       2
     476     478     480     496     498      11
     496     498     500     510     512       6
     510     512     514     521     523       3
     521     523     525     536     538       8
     536     538     540     547     549       3
     547     549     551     566     568      11
     566     568     570     577     579       3
     577     579     581     584     586       1
     584     586     588     608     610       9
     608     610     612     625     627      13
     625     627     629     642     644      13
     642     644     646     658     660       5
     658     660     662     677     679       5
     677     679     681     694     696      13
     694     696     698     705     707       3
     705     707     709     729     731       9
     729     731     733     739     741       2
     739     741     743     758     760       5
     758     760     762     782     784       9
     782     784     786     806     808       9
     806     808     810     823     825      11
     823     825     835     837     839      12
     837     839     841     854     856      11
     854     856     858     878     880       9
     878     880     882     895     897      13
     895     897     899     914     916       5
     914     916     918     924     926       2
     924     926     928     945     947      11
     945     947     949     959     961       4
     959     961     963     969     971       2
     969     971     973     983     985       6
     983     985     987     990     992       1
     990     992     994    1004    1006       4
    1004    1006    1008    1020    1022       5
    1020    1022    1024    1035    1037       8
    1035    1037    1039    1045    1047       2
    1045    1047    1049    1052    1054       1
    1052    1054    1056    1059    1061       1
    1059    1061    1063    1069    1071       2
    1069    1071    1073    1085    1087       5
    1085    1087    1089    1100    1102       8
    1100    1102    1104    1120    1122      11
    1120    1122    1124    1134    1136       4
    1134    1136    1138    1148    1150       4
    1148    1150    1152    1159    1161       3
    1159    1161    1163    1173    1175       6
    1173    1175    1177    1194    1196      11
    1194    1196    1198    1210    1212       5
    1210    1212    1214    1229    1231      11
    1229    1231    1233    1251    1253      10
    1251    1253    1255    1273    1275      10
    1273    1275    1277    1292    1294      11
    1292    1294    1296    1311    1313      11
    1311    1313    1323    1325    1327      12
    1325    1327    1329    1344    1346      11
    1344    1346    1348    1363    1365       5
    1363    1365    1367    1383    1385      11
    1383    1385    1387    1400    1402      11
    1400    1402    1404    1411    1413       3
    1411    1413    1415    1433    1435      10
    1433    1435    1437    1447    1449       4
    1447    1449    1451    1454    1456       1
    1454    1456    1458    1471    1473      13
    1471    1473    1475    1486    1488       8
    1486    1488    1490    1498    1500       7
    1498    1500    1502    1510    1512       7
    1510    1512    1522    1524    1526      12
    1524    1526    1528    1536    1538       7
    1536    1538    1540    1543    1545       1
    1543    1545    1547    1555    1557       7
    1555    1557    1559    1562    1564       1
    1562    1564    1566    1572    1574       2
    1572    1574    1576    1586    1588       4
    1586    1588    1590    1606    1608      11
    1606    1608    1610    1620    1622       4
    1620    1622    1624    1639    1641      11
    1639    1641    1643    1655    1657       5
    1655    1657    1659    1669    1671       6
    1669    1671    1673    1676    1678       1
    1676    1678    1680    1683    1685       1
    1683    1685    1687    1699    1701       5
    1699    1701    1703    1718    1720      11
    1718    1720    1722    1732    1734       4
    1732    1734    1744    1746    1748      12
    1746    1748    1750    1766    1768      11
    1766    1768    1770    1780    1782       4
    1780    1782    1784    1790    1792       2
    1790    1792    1794    1810    1812      11
    1810    1812    1814    1826    1828       5
    1826    1828    1830    1833    1835       1
    1833    1835    1837    1853    1855      11
    1853    1855    1857    1865    1867       7
    1865    1867    1869    1872    1874       1
    1872    1874    1884    1886    1888      12
    1886    1888    1890    1901    1903       8
    1901    1903    1905    1908    1910       1
    1908    1910    1912    1930    1932      10
    1930    1932    1934    1951    1953      11
    1951    1953    1955    1967    1969       5
    1967    1969    1971    1991    1993       9
    1991    1993    1995    2015    2017       9
    2015    2017    2019    2035    2037      11
    2035    2037    2039    2055    2057      11
    2055    2057    2059    2062    2064       1
    2062    2064    2066    2072    2074       2
    2072    2074    2076    2094    2096      10
    2094    2096    2098    2110    2112       5
    2110    2112    2114    2124    2126       6
    2124    2126    2128    2141    2143      13
    2141    2143    2145    2151    2153       2
    2151    2153    2155    2165    2167       4
    2165    2167    2169    2185    2187      11
    2185    2187    2189    2196    2198       3
    2196    2198    2200    2206    2208       2
    2206    2208    2210    2230    2232       9
    2230    2232    2234    2246    2248       5
    2246    2248    2250    2260    2262       6
    2260    2262    2264    2272    2274       7
    2272    2274    2276    2289    2291      11
    2289    2291    2293    2308    2310      11
    2308    2310    2312    2322    2324       6
    2322    2324    2326    2341    2343      11
    2341    2343    2345    2355    2357       6
    2355    2357    2359    2374    2376      11
    2374    2376    2378    2386    2388       7
    2386    2388    2390    2402    2404       5
    2402    2404    2406    2419    2421      13
    2419    2421    2423    2429    2431       2
    2429    2431    2433    2448    2450       5
    2448    2450    2452    2455    2457       1
    2455    2457    2459    2477    2479      10
    2477    2479    2481    2489    2491       7
    2489    2491    2493    2508    2510       5
    2508    2510    2512    2527    2529      11
    2527    2529    2531    2544    2546      13
    2544    2546    2556    2558    2560      12
    2558    2560    2562    2565    2567       1
    2565    2567    2569    2577    2579       7
    2577    2579    2589    2591    2593      12
    2591    2593    2595    2598    2600       1
    2598    2600    2602    2622    2624      11
    2622    2624    2626    2638    2640       5
    2638    2640    2642    2652    2654       6
    2652    2654    2656    2668    2670       5
    2668    2670    2672    2682    2684       4
    2682    2684    2694    2696    2698      12
    2696    2698    2700    2712    2714       5
    2712    2714    2716    2733    2735      11
    2733    2735    2745    2747    2749      12
    2747    2749    2751    2754    2756       1
    2754    2756    2758    2761    2763       1
    2761    2763    2765    2773    2775       7
    2773    2775    2777    2788    2790       8
    2788    2790    2792    2803    2805       8
    2803    2805    2807    2824    2826      11
    2824    2826    2828    2834    2836       2
    2834    2836    2838    2855    2857      11
    2855    2857    2859    2871    2873       5
    2871    2873    2875    2891    2893      11
    2891    2893    2895    2912    2914      11
    2912    2914    2916    2929    2931      13
    2929    2931    2933    2939    2941       2
    2939    2941    2943    2963    2965       9
    2963    2965    2967    2979    2981       5
    2979    2981    2983    2998    3000      11
    2998    3000    3002    3017    3019       5
    3017    3019    3021    3039    3041      10
    3039    3041    3043    3049    3051       2
    3049    3051    3053    3056    3058       1
    3056    3058    3060    3068    3070       7
    3068    3070    3072    3085    3087      11
    3085    3087    3089    3095    3097       2
    3095    3097    3099    3107    3109       7
    3107    3109    3111    3126    3128      11
    3126    3128    3130    3136    3138       2
    3136    3138    3140    3151    3153       8
    3151    3153    3155    3170    3172      11
    3170    3172    3182    3184    3186      12
    3184    3186    3188    3200    3202       5
    3200    3202    3204    3215    3217       8
    3215    3217    3219    3226    3228       3
    3226    3228    3230    3246    3248      11
    3246    3248    3250    3258    3260       7
    3258    3260    3262    3277    3279      11
    3277    3279    3281    3291    3293       4
    3291    3293    3295    3310    3312       5
    3310    3312    3314    3324    3326       6
    3324    3326    3328    3341    3343      11
    3341    3343    3345    3355    3357       6
    3355    3357    3359    3374    3376      11
    3374    3376    3378    3388    3390       6
    3388    3390    3392    3402    3404       4
    3402    3404    3406    3416    3418       6
    3416    3418    3420    3440    3442       9
    3440    3442    3444    3461    3463      11
    3461    3463    3465    3485    3487       9
    3485    3487    3489    3504    3506      11
    3504    3506    3508    3511    3513       1
    3511    3513    3515    3522    3524       3
    3522    3524    3526    3541    3543       5
    3541    3543    3545    3562    3564      11
    3562    3564    3566    3586    3588       9
    3586    3588    3590    3603    3605      13
    3603    3605    3607    3614    3616       3
    3614    3616    3618    3633    3635      11
    3633    3635    3637    3645    3647       7
    3645    3647    3649    3660    3662       8
    3660    3662    3664    3667    3669       1
    3667    3669    3671    3683    3685       5
    3683    3685    3687    3697    3699       4
    3697    3699    3701    3712    3714       8
    3712    3714    3716    3728    3730       5
    3728    3730    3732    3742    3744       4
    3742    3744    3746    3749    3751       1
    3749    3751    3753    3763    3765       4
    3763    3765    3767    3783    3785      11
    3783    3785    3787    3797    3799       4
    3797    3799    3801    3816    3818      11
    3816    3818    3820    3828    3830       7
    3828    3830    3832    3838    3840       2
    3838    3840    3842    3848    3850       2
    3848    3850    3852    3864    3866       5
    3864    3866    3868    3886    3888      10
    3886    3888    3890    3897    3899       3
    3897    3899    3901    3916    3918       5
    3916    3918    3920    3927    3929       3
    3927    3929    3931    3934    3936       1
    3934    3936    3946    3948    3950      12
    3948    3950    3952    3958    3960       2
    3958    3960    3962    3977    3979      11
    3977    3979    3981    3991    3993       6
    3991    3993    3995    4010    4012      11
    4010    4012    4014    4024    4026       4
    4024    4026    4028    4031    4033       1
    4031    4033    4035    4038    4040       1
    4038    4040    4042    4052    4054       4
    4052    4054    4056    4062    4064       2
    4062    4064    4066    4079    4081      11
    4079    4081    4083    4091    4093       7
    4091    4093    4103    4105    4107      12
    4105    4107    4109    4115    4117       2
    4115    4117    4119    4135    4137      11
    4135    4137    4139    4154    4156      11
    4154    4156    4158    4169    4171       8
    4169    4171    4173    4191    4193      10
    4191    4193    4195    4207    4209       5
    4207    4209    4211    4217    4219       2
    4217    4219    4221    4236    4238      11
    4236    4238    4240    4257    4259      11
    4257    4259    4261    4264    4266       1
    4264    4266    4268    4286    4288      10
    4286    4288    4290    4307    4309      11
    4307    4309    4311    4317    4319       2
    4317    4319    4321    4327    4329       2
    4327    4329    4331    4346    4348      11
    4346    4348    4350    4368    4370      10
    4368    4370    4372    4387    4389      11
    4387    4389    4391    4402    4404       8
    4402    4404    4406    4422    4424      11
    4422    4424    4426    4441    4443       5
    4441    4443    4445    4453    4455       7
    4453    4455    4465    4467    4469      12
    4467    4469    4471    4481    4483       4
    4481    4483    4485    4505    4507       9
    4505    4507    4509    4520    4522       8
    4520    4522    4524    4536    4538       5
    4536    4538    4540    4546    4548       2
    4546    4548    4550    4561    4563       8
    4561    4563    4565    4568    4570       1
    4568    4570    4572    4584    4586       5
    4584    4586    4596    4598    4600      12
    4598    4600    4602    4609    4611      14
    4609    4611    4613    4633    4635       9
    4633    4635    4637    4652    4654      11
    4652    4654    4656    4666    4668       4
    4666    4668    4670    4685    4687       5
    4685    4687    4689    4702    4704      11
    4702    4704    4706    4721    4723      11
    4721    4723    4733    4735    4737      12
    4735    4737    4739    4755    4757      11
    4755    4757    4759    4771    4773       5
    4771    4773    4775    4795    4797       9
    4795    4797    4799    4814    4816      11
    4814    4816    4818    4829    4831       8
    4829    4831    4833    4844    4846       8
    4844    4846    4856    4858    4860      12
    4858    4860    4862    4870    4872       7
    4870    4872    4874    4890    4892      11
    4890    4892    4894    4907    4909      13
    4907    4909    4911    4923    4925       5
    4923    4925    4927    4947    4949       9
    4947    4949    4951    4959    4961       7
    4959    4961    4971    4973    4975      12
    4973    4975    4977    4980    4982       1
    4980    4982    4984    4996    4998       5
    4996    4998    5000    5015    5017       5
    5015    5017    5019    5029    5031       4
    5029    5031    5033    5036    5038       1
    5036    5038    5040    5047    5049       3
    5047    5049    5051    5057    5059       2
    5057    5059    5061    5081    5083       9
    5081    5083    5085    5101    5103      11
    5101    5103    5105    5115    5117       6
    5115    5117    5119    5125    5127       2
    5125    5127    5129    5146    5148      11
    5146    5148    5150    5161    5163       8
    5161    5163    5165    5175    5177       4
    5175    5177    5179    5194    5196       5
    5194    5196    5198    5205    5207       3
    5205    5207    5209    5221    5223       5
    5221    5223    5225    5235    5237       4
    5235    5237    5239    5252    5254      11
    5252    5254    5256    5268    5270       5
    5268    5270    5272    5278    5280       2
    5278    5280    5282    5300    5302      10
    5340    5342    5344    5364    5366       9
    5364    5366    5368    5371    5373       1
    5371    5373    5375    5387    5389       5
    5387    5389    5391    5399    5401       7
    5399    5401    5403    5413    5415       4
    5413    5415    5417    5433    5435      11
    5433    5435    5437    5452    5454      11
    5452    5454    5456    5462    5464       2
    5462    5464    5466    5482    5484      11
    5482    5484    5486    5504    5506      10
    5504    5506    5508    5519    5521       8
    5519    5521    5523    5536    5538      13
    5536    5538    5540    5546    5548       2
    5546    5548    5550    5558    5560       7
    5558    5560    5562    5577    5579      11
    5577    5579    5581    5599    5601      10
    5599    5601    5603    5613    5615       4
    5613    5615    5625    5627    5629      12
    5627    5629    5631    5637    5639       2
    5637    5639    5641    5651    5653       4
    5651    5653    5655    5670    5672      11
    5670    5672    5674    5680    5682       2
    5680    5682    5684    5691    5693       3
    5691    5693    5695    5710    5712      11
    5710    5712    5714    5720    5722       2
    5720    5722    5724    5730    5732       2
    5730    5732    5734    5737    5739       1
    5737    5739    5741    5749    5751       7
    5749    5751    5753    5769    5771      11
    5769    5771    5773    5788    5790      11
    5788    5790    5792    5798    5800       2
    5798    5800    5802    5818    5820      11
    5818    5820    5822    5832    5834       6
    5832    5834    5836    5843    5845       3
    5843    5845    5847    5858    5860       8
    5858    5860    5862    5869    5871       3
    5869    5871    5873    5888    5890      11
    5888    5890    5892    5899    5901       3
    5899    5901    5903    5906    5908       1
    5906    5908    5910    5930    5932       9
    5930    5932    5934    5947    5949      13
    5947    5949    5951    5964    5966      13
    5964    5966    5968    5980    5982       5
    5980    5982    5984    5999    6001       5
    5999    6001    6003    6016    6018      13
    6016    6018    6020    6027    6029       3
    6027    6029    6031    6051    6053       9
    6051    6053    6055    6061    6063       2
    6061    6063    6065    6080    6082       5
    6080    6082    6084    6104    6106       9
    6104    6106    6108    6128    6130       9
    6128    6130    6132    6145    6147      11
    6145    6147    6157    6159    6161      12
    6159    6161    6163    6176    6178      11
    6176    6178    6180    6200    6202       9
    6200    6202    6204    6217    6219      13
    6217    6219    6221    6236    6238       5
    6236    6238    6240    6246    6248       2
    6246    6248    6250    6267    6269      11
    6267    6269    6271    6281    6283       4
    6281    6283    6285    6291    6293       2
    6291    6293    6295    6305    6307       6
    6305    6307    6309    6312    6314       1
    6312    6314    6316    6326    6328       4
    6326    6328    6330    6342    6344       5
    6342    6344    6346    6357    6359       8
    6357    6359    6361    6367    6369       2
    6367    6369    6371    6374    6376       1
    6374    6376    6378    6381    6383       1
    6381    6383    6385    6391    6393       2
    6391    6393    6395    6407    6409       5
    6407    6409    6411    6422    6424       8
    6422    6424    6426    6442    6444      11
    6442    6444    6446    6456    6458       4
    6456    6458    6460    6470    6472       4
    6470    6472    6474    6481    6483       3
    6481    6483    6485    6495    6497       6
    6495    6497    6499    6516    6518      11
    6516    6518    6520    6532    6534       5
    6532    6534    6536    6551    6553      11
    6551    6553    6555    6573    6575      10
    6573    6575    6577    6595    6597      10
    6595    6597    6599    6614    6616      11
    6614    6616    6618    6633    6635      11
    6633    6635    6645    6647    6649      12
    6647    6649    6651    6666    6668      11
    6666    6668    6670    6685    6687       5
    6685    6687    6689    6705    6707      11
    6705    6707    6709    6722    6724      11
    6722    6724    6726    6733    6735       3
    6733    6735    6737    6755    6757      10
    6755    6757    6759    6769    6771       4
    6769    6771    6773    6776    6778       1
    6776    6778    6780    6793    6795      13
    6793    6795    6797    6808    6810       8
    6808    6810    6812    6820    6822       7
    6820    6822    6824    6832    6834       7
    6832    6834    6844    6846    6848      12
    6846    6848    6850    6858    6860       7
    6858    6860    6862    6865    6867       1
    6865    6867    6869    6877    6879       7
    6877    6879    6881    6884    6886       1
    6884    6886    6888    6894    6896       2
    6894    6896    6898    6908    6910       4
    6908    6910    6912    6928    6930      11
    6928    6930    6932    6942    6944       4
    6942    6944    6946    6961    6963      11
    6961    6963    6965    6977    6979       5
    6977    6979    6981    6991    6993       6
    6991    6993    6995    6998    7000       1
    6998    7000    7002    7005    7007       1
    7005    7007    7009    7021    7023       5
    7021    7023    7025    7040    7042      11
    7040    7042    7044    7054    7056       4
    7054    7056    7066    7068    7070      12
    7068    7070    7072    7088    7090      11
    7088    7090    7092    7102    7104       4
    7102    7104    7106    7112    7114       2
    7112    7114    7116    7132    7134      11
    7132    7134    7136    7148    7150       5
    7148    7150    7152    7155    7157       1
    7155    7157    7159    7175    7177      11
    7175    7177    7179    7187    7189       7
    7187    7189    7191    7194    7196       1
    7194    7196    7206    7208    7210      12
    7208    7210    7212    7223    7225       8
    7223    7225    7227    7230    7232       1
    7230    7232    7234    7252    7254      10
    7252    7254    7256    7273    7275      11
    7273    7275    7277    7289    7291       5
    7289    7291    7293    7313    7315       9
    7313    7315    7317    7337    7339       9
    7337    7339    7341    7357    7359      11
    7357    7359    7361    7377    7379      11
    7377    7379    7381    7384    7386       1
    7384    7386    7388    7394    7396       2
    7394    7396    7398    7416    7418      10
    7416    7418    7420    7432    7434       5
    7432    7434    7436    7446    7448       6
    7446    7448    7450    7463    7465      13
    7463    7465    7467    7473    7475       2
    7473    7475    7477    7487    7489       4
    7487    7489    7491    7507    7509      11
    7507    7509    7511    7518    7520       3
    7518    7520    7522    7528    7530       2
    7528    7530    7532    7552    7554       9
    7552    7554    7556    7568    7570       5
    7568    7570    7572    7582    7584       6
    7582    7584    7586    7594    7596       7
    7594    7596    7598    7611    7613      11
    7611    7613    7615    7630    7632      11
    7630    7632    7634    7644    7646       6
    7644    7646    7648    7663    7665      11
    7663    7665    7667    7677    7679       6
    7677    7679    7681    7696    7698      11
    7696    7698    7700    7708    7710       7
    7708    7710    7712    7724    7726       5
    7724    7726    7728    7741    7743      13
    7741    7743    7745    7751    7753       2
    7751    7753    7755    7770    7772       5
    7770    7772    7774    7777    7779       1
    7777    7779    7781    7799    7801      10
    7799    7801    7803    7811    7813       7
    7811    7813    7815    7830    7832       5
    7830    7832    7834    7849    7851      11
    7849    7851    7853    7866    7868      13
    7866    7868    7878    7880    7882      12
    7880    7882    7884    7887    7889       1
    7887    7889    7891    7899    7901       7
    7899    7901    7911    7913    7915      12
    7913    7915    7917    7920    7922       1
    7920    7922    7924    7944    7946      11
    7944    7946    7948    7960    7962       5
    7960    7962    7964    7974    7976       6
    7974    7976    7978    7990    7992       5
    7990    7992    7994    8004    8006       4
    8004    8006    8016    8018    8020      12
    8018    8020    8022    8034    8036       5
    8034    8036    8038    8055    8057      11
    8055    8057    8067    8069    8071      12
    8069    8071    8073    8076    8078       1
    8076    8078    8080    8083    8085       1
    8083    8085    8087    8095    8097       7
    8095    8097    8099    8110    8112       8
    8110    8112    8114    8125    8127       8
    8125    8127    8129    8146    8148      11
    8146    8148    8150    8156    8158       2
    8156    8158    8160    8177    8179      11
    8177    8179    8181    8193    8195       5
    8193    8195    8197    8213    8215      11
    8213    8215    8217    8234    8236      11
    8234    8236    8238    8251    8253      13
    8251    8253    8255    8261    8263       2
    8261    8263    8265    8285    8287       9
    8285    8287    8289    8301    8303       5
    8301    8303    8305    8320    8322      11
    8320    8322    8324    8339    8341       5
    8339    8341    8343    8361    8363      10
    8361    8363    8365    8371    8373       2
    8371    8373    8375    8378    8380       1
    8378    8380    8382    8390    8392       7
    8390    8392    8394    8407    8409      11
    8407    8409    8411    8417    8419       2
    8417    8419    8421    8429    8431       7
    8429    8431    8433    8448    8450      11
    8448    8450    8452    8458    8460       2
    8458    8460    8462    8473    8475       8
    8473    8475    8477    8492    8494      11
    8492    8494    8504    8506    8508      12
    8506    8508    8510    8522    8524       5
    8522    8524    8526    8537    8539       8
    8537    8539    8541    8548    8550       3
    8548    8550    8552    8568    8570      11
    8568    8570    8572    8580    8582       7
    8580    8582    8584    8599    8601      11
    8599    8601    8603    8613    8615       4
    8613    8615    8617    8632    8634       5
    8632    8634    8636    8646    8648       6
    8646    8648    8650    8663    8665      11
    8663    8665    8667    8677    8679       6
    8677    8679    8681    8696    8698      11
    8696    8698    8700    8710    8712       6
    8710    8712    8714    8724    8726       4
    8724    8726    8728    8738    8740       6
    8738    8740    8742    8762    8764       9
    8762    8764    8766    8783    8785      11
    8783    8785    8787    8807    8809       9
    8807    8809    8811    8826    8828      11
    8826    8828    8830    8833    8835       1
    8833    8835    8837    8844    8846       3
    8844    8846    8848    8863    8865       5
    8863    8865    8867    8884    8886      11
    8884    8886    8888    8908    8910       9
    8908    8910    8912    8925    8927      13
    8925    8927    8929    8936    8938       3
    8936    8938    8940    8955    8957      11
    8955    8957    8959    8967    8969       7
    8967    8969    8971    8982    8984       8
    8982    8984    8986    8989    8991       1
    8989    8991    8993    9005    9007       5
    9005    9007    9009    9019    9021       4
    9019    9021    9023    9034    9036       8
    9034    9036    9038    9050    9052       5
    9050    9052    9054    9064    9066       4
    9064    9066    9068    9071    9073       1
    9071    9073    9075    9085    9087       4
    9085    9087    9089    9105    9107      11
    9105    9107    9109    9119    9121       4
    9119    9121    9123    9138    9140      11
    9138    9140    9142    9150    9152       7
    9150    9152    9154    9160    9162       2
    9160    9162    9164    9170    9172       2
    9170    9172    9174    9186    9188       5
    9186    9188    9190    9208    9210      10
    9208    9210    9212    9219    9221       3
    9219    9221    9223    9238    9240       5
    9238    9240    9242    9249    9251       3
    9249    9251    9253    9256    9258       1
    9256    9258    9268    9270    9272      12
    9270    9272    9274    9280    9282       2
    9280    9282    9284    9299    9301      11
    9299    9301    9303    9313    9315       6
    9313    9315    9317    9332    9334      11
    9332    9334    9336    9346    9348       4
    9346    9348    9350    9353    9355       1
    9353    9355    9357    9360    9362       1
    9360    9362    9364    9374    9376       4
    9374    9376    9378    9384    9386       2
    9384    9386    9388    9401    9403      11
    9401    9403    9405    9413    9415       7
    9413    9415    9425    9427    9429      12
    9427    9429    9431    9437    9439       2
    9437    9439    9441    9457    9459      11
    9457    9459    9461    9476    9478      11
    9476    9478    9480    9491    9493       8
    9491    9493    9495    9513    9515      10
    9513    9515    9517    9529    9531       5
    9529    9531    9533    9539    9541       2
    9539    9541    9543    9558    9560      11
    9558    9560    9562    9579    9581      11
    9579    9581    9583    9586    9588       1
    9586    9588    9590    9608    9610      10
    9608    9610    9612    9629    9631      11
    9629    9631    9633    9639    9641       2
    9639    9641    9643    9649    9651       2
    9649    9651    9653    9668    9670      11
    9668    9670    9672    9690    9692      10
    9690    9692    9694    9709    9711      11
    9709    9711    9713    9724    9726       8
    9724    9726    9728    9744    9746      11
    9744    9746    9748    9763    9765       5
    9763    9765    9767    9775    9777       7
    9775    9777    9787    9789    9791      12
    9789    9791    9793    9803    9805       4
    9803    9805    9807    9827    9829       9
    9827    9829    9831    9842    9844       8
    9842    9844    9846    9858    9860       5
    9858    9860    9862    9868    9870       2
    9868    9870    9872    9883    9885       8
    9883    9885    9887    9890    9892       1
    9890    9892    9894    9906    9908       5
    9906    9908    9918    9920    9922      12
    9920    9922    9924    9931    9933      14
    9931    9933    9935    9955    9957       9
    9955    9957    9959    9974    9976      11
    9974    9976    9978    9988    9990       4
    9988    9990    9992   10007   10009       5
   10007   10009   10011   10024   10026      11
   10024   10026   10028   10043   10045      11
   10043   10045   10055   10057   10059      12
   10057   10059   10061   10077   10079      11
   10077   10079   10081   10093   10095       5
   10093   10095   10097   10117   10119       9
   10117   10119   10121   10136   10138      11
   10136   10138   10140   10151   10153       8
   10151   10153   10155   10166   10168       8
   10166   10168   10178   10180   10182      12
   10180   10182   10184   10192   10194       7
   10192   10194   10196   10212   10214      11
   10212   10214   10216   10229   10231      13
   10229   10231   10233   10245   10247       5
   10245   10247   10249   10269   10271       9
   10269   10271   10273   10281   10283       7
   10281   10283   10293   10295   10297      12
   10295   10297   10299   10302   10304       1
   10302   10304   10306   10318   10320       5
   10318   10320   10322   10337   10339       5
   10337   10339   10341   10351   10353       4
   10351   10353   10355   10358   10360       1
   10358   10360   10362   10369   10371       3
   10369   10371   10373   10379   10381       2
   10379   10381   10383   10403   10405       9
   10403   10405   10407   10423   10425      11
   10423   10425   10427   10437   10439       6
   10437   10439   10441   10447   10449       2
   10447   10449   10451   10468   10470      11
   10468   10470   10472   10483   10485       8
   10483   10485   10487   10497   10499       4
   10497   10499   10501   10516   10518       5
   10516   10518   10520   10527   10529       3
   10527   10529   10531   10543   10545       5
   10543   10545   10547   10557   10559       4
   10557   10559   10561   10574   10576      11
   10574   10576   10578   10590   10592       5
   10590   10592   10594   10600   10602       2
   10600   10602   10604   10622   10624      10
   10662   10664   10666   10686   10688       9
   10686   10688   10690   10693   10695       1
   10693   10695   10697   10709   10711       5
   10709   10711   10713   10721   10723       7
   10721   10723   10725   10735   10737       4
   10735   10737   10739   10755   10757      11
   10755   10757   10759   10774   10776      11
   10774   10776   10778   10784   10786       2
   10784   10786   10788   10804   10806      11
   10804   10806   10808   10826   10828      10
   10826   10828   10830   10841   10843       8
   10841   10843   10845   10858   10860      13
   10858   10860   10862   10868   10870       2
   10868   10870   10872   10880   10882       7
   10880   10882   10884   10899   10901      11
   10899   10901   10903   10921   10923      10
   10921   10923   10925   10935   10937       4
   10935   10937   10947   10949   10951      12
   10949   10951   10953   10959   10961       2
   10959   10961   10963   10973   10975       4
   10973   10975   10977   10992   10994      11
   10992   10994   10996   11002   11004       2
   11002   11004   11006   11013   11015       3
   11013   11015   11017   11032   11034      11
   11032   11034   11036   11042   11044       2
   11042   11044   11046   11052   11054       2
   11052   11054   11056   11059   11061       1
   11059   11061   11063   11071   11073       7
   11071   11073   11075   11091   11093      11
   11091   11093   11095   11110   11112      11
   11110   11112   11114   11120   11122       2
   11120   11122   11124   11140   11142      11
   11140   11142   11144   11154   11156       6
   11154   11156   11158   11165   11167       3
   11165   11167   11169   11180   11182       8
   11180   11182   11184   11191   11193       3
   11191   11193   11195   11210   11212      11
   11210   11212   11214   11221   11223       3
   11221   11223   11225   11228   11230       1
   11228   11230   11232   11252   11254       9
   11252   11254   11256   11269   11271      13
   11269   11271   11273   11286   11288      13
   11286   11288   11290   11302   11304       5
   11302   11304   11306   11321   11323       5
   11321   11323   11325   11338   11340      13
   11338   11340   11342   11349   11351       3
   11349   11351   11353   11373   11375       9
   11373   11375   11377   11383   11385       2
   11383   11385   11387   11402   11404       5
   11402   11404   11406   11426   11428       9
   11426   11428   11430   11450   11452       9
   11450   11452   11454   11467   11469      11
   11467   11469   11479   11481   11483      12
   11481   11483   11485   11498   11500      11
   11498   11500   11502   11522   11524       9
   11522   11524   11526   11539   11541      13
   11539   11541   11543   11558   11560       5
   11558   11560   11562   11568   11570       2
   11568   11570   11572   11589   11591      11
   11589   11591   11593   11603   11605       4
   11603   11605   11607   11613   11615       2
   11613   11615   11617   11627   11629       6
   11627   11629   11631   11634   11636       1
   11634   11636   11638   11648   11650       4
   11648   11650   11652   11664   11666       5
   11664   11666   11668   11679   11681       8
   11679   11681   11683   11689   11691       2
   11689   11691   11693   11696   11698       1
   11696   11698   11700   11703   11705       1
   11703   11705   11707   11713   11715       2
   11713   11715   11717   11729   11731       5
   11729   11731   11733   11744   11746       8
   11744   11746   11748   11764   11766      11
   11764   11766   11768   11778   11780       4
   11778   11780   11782   11792   11794       4
   11792   11794   11796   11803   11805       3
   11803   11805   11807   11817   11819       6
   11817   11819   11821   11838   11840      11
   11838   11840   11842   11854   11856       5
   11854   11856   11858   11873   11875      11
   11873   11875   11877   11895   11897      10
   11895   11897   11899   11917   11919      10
   11917   11919   11921   11936   11938      11
   11936   11938   11940   11955   11957      11
   11955   11957   11967   11969   11971      12
   11969   11971   11973   11988   11990      11
   11988   11990   11992   12007   12009       5
   12007   12009   12011   12027   12029      11
   12027   12029   12031   12044   12046      11
   12044   12046   12048   12055   12057       3
   12055   12057   12059   12077   12079      10
   12077   12079   12081   12091   12093       4
   12091   12093   12095   12098   12100       1
   12098   12100   12102   12115   12117      13
   12115   12117   12119   12130   12132       8
   12130   12132   12134   12142   12144       7
   12142   12144   12146   12154   12156       7
   12154   12156   12166   12168   12170      12
   12168   12170   12172   12180   12182       7
   12180   12182   12184   12187   12189       1
   12187   12189   12191   12199   12201       7
   12199   12201   12203   12206   12208       1
   12206   12208   12210   12216   12218       2
   12216   12218   12220   12230   12232       4
   12230   12232   12234   12250   12252      11
   12250   12252   12254   12264   12266       4
   12264   12266   12268   12283   12285      11
   12283   12285   12287   12299   12301       5
   12299   12301   12303   12313   12315       6
   12313   12315   12317   12320   12322       1
   12320   12322   12324   12327   12329       1
   12327   12329   12331   12343   12345       5
   12343   12345   12347   12362   12364      11
   12362   12364   12366   12376   12378       4
   12376   12378   12388   12390   12392      12
   12390   12392   12394   12410   12412      11
   12410   12412   12414   12424   12426       4
   12424   12426   12428   12434   12436       2
   12434   12436   12438   12454   12456      11
   12454   12456   12458   12470   12472       5
   12470   12472   12474   12477   12479       1
   12477   12479   12481   12497   12499      11
   12497   12499   12501   12509   12511       7
   12509   12511   12513   12516   12518       1
   12516   12518   12528   12530   12532      12
   12530   12532   12534   12545   12547       8
   12545   12547   12549   12552   12554       1
   12552   12554   12556   12574   12576      10
   12574   12576   12578   12595   12597      11
   12595   12597   12599   12611   12613       5
   12611   12613   12615   12635   12637       9
   12635   12637   12639   12659   12661       9
   12659   12661   12663   12679   12681      11
   12679   12681   12683   12699   12701      11
   12699   12701   12703   12706   12708       1
   12706   12708   12710   12716   12718       2
   12716   12718   12720   12738   12740      10
   12738   12740   12742   12754   12756       5
   12754   12756   12758   12768   12770       6
   12768   12770   12772   12785   12787      13
   12785   12787   12789   12795   12797       2
   12795   12797   12799   12809   12811       4
   12809   12811   12813   12829   12831      11
   12829   12831   12833   12840   12842       3
   12840   12842   12844   12850   12852       2
   12850   12852   12854   12874   12876       9
   12874   12876   12878   12890   12892       5
   12890   12892   12894   12904   12906       6
   12904   12906   12908   12916   12918       7
   12916   12918   12920   12933   12935      11
   12933   12935   12937   12952   12954      11
   12952   12954   12956   12966   12968       6
   12966   12968   12970   12985   12987      11
   12985   12987   12989   12999   13001       6
   12999   13001   13003   13018   13020      11
   13018   13020   13022   13030   13032       7
   13030   13032   13034   13046   13048       5
   13046   13048   13050   13063   13065      13
   13063   13065   13067   13073   13075       2
   13073   13075   13077   13092   13094       5
   13092   13094   13096   13099   13101       1
   13099   13101   13103   13121   13123      10
   13121   13123   13125   13133   13135       7
   13133   13135   13137   13152   13154       5
   13152   13154   13156   13171   13173      11
   13171   13173   13175   13188   13190      13
   13188   13190   13200   13202   13204      12
   13202   13204   13206   13209   13211       1
   13209   13211   13213   13221   13223       7
   13221   13223   13233   13235   13237      12
   13235   13237   13239   13242   13244       1
   13242   13244   13246   13266   13268      11
   13266   13268   13270   13282   13284       5
   13282   13284   13286   13296   13298       6
   13296   13298   13300   13312   13314       5
   13312   13314   13316   13326   13328       4
   13326   13328   13338   13340   13342      12
   13340   13342   13344   13356   13358       5
   13356   13358   13360   13377   13379      11
   13377   13379   13389   13391   13393      12
   13391   13393   13395   13398   13400       1
   13398   13400   13402   13405   13407       1
   13405   13407   13409   13417   13419       7
   13417   13419   13421   13432   13434       8
   13432   13434   13436   13447   13449       8
   13447   13449   13451   13468   13470      11
   13468   13470   13472   13478   13480       2
   13478   13480   13482   13499   13501      11
   13499   13501   13503   13515   13517       5
   13515   13517   13519   13535   13537      11
   13535   13537   13539   13556   13558      11
   13556   13558   13560   13573   13575      13
   13573   13575   13577   13583   13585       2
   13583   13585   13587   13607   13609       9
   13607   13609   13611   13623   13625       5
   13623   13625   13627   13642   13644      11
   13642   13644   13646   13661   13663       5
   13661   13663   13665   13683   13685      10
   13683   13685   13687   13693   13695       2
   13693   13695   13697   13700   13702       1
   13700   13702   13704   13712   13714       7
   13712   13714   13716   13729   13731      11
   13729   13731   13733   13739   13741       2
   13739   13741   13743   13751   13753       7
   13751   13753   13755   13770   13772      11
   13770   13772   13774   13780   13782       2
   13780   13782   13784   13795   13797       8
   13795   13797   13799   13814   13816      11
   13814   13816   13826   13828   13830      12
   13828   13830   13832   13844   13846       5
   13844   13846   13848   13859   13861       8
   13859   13861   13863   13870   13872       3
   13870   13872   13874   13890   13892      11
   13890   13892   13894   13902   13904       7
   13902   13904   13906   13921   13923      11
   13921   13923   13925   13935   13937       4
   13935   13937   13939   13954   13956       5
   13954   13956   13958   13968   13970       6
   13968   13970   13972   13985   13987      11
   13985   13987   13989   13999   14001       6
   13999   14001   14003   14018   14020      11
   14018   14020   14022   14032   14034       6
   14032   14034   14036   14046   14048       4
   14046   14048   14050   14060   14062       6
   14060   14062   14064   14084   14086       9
   14084   14086   14088   14105   14107      11
   14105   14107   14109   14129   14131       9
   14129   14131   14133   14148   14150      11
   14148   14150   14152   14155   14157       1
   14155   14157   14159   14166   14168       3
   14166   14168   14170   14185   14187       5
   14185   14187   14189   14206   14208      11
   14206   14208   14210   14230   14232       9
   14230   14232   14234   14247   14249      13
   14247   14249   14251   14258   14260       3
   14258   14260   14262   14277   14279      11
   14277   14279   14281   14289   14291       7
   14289   14291   14293   14304   14306       8
   14304   14306   14308   14311   14313       1
   14311   14313   14315   14327   14329       5
   14327   14329   14331   14341   14343       4
   14341   14343   14345   14356   14358       8
   14356   14358   14360   14372   14374       5
   14372   14374   14376   14386   14388       4
   14386   14388   14390   14393   14395       1
   14393   14395   14397   14407   14409       4
   14407   14409   14411   14427   14429      11
   14427   14429   14431   14441   14443       4
   14441   14443   14445   14460   14462      11
   14460   14462   14464   14472   14474       7
   14472   14474   14476   14482   14484       2
   14482   14484   14486   14492   14494       2
   14492   14494   14496   14508   14510       5
   14508   14510   14512   14530   14532      10
   14530   14532   14534   14541   14543       3
   14541   14543   14545   14560   14562       5
   14560   14562   14564   14571   14573       3
   14571   14573   14575   14578   14580       1
   14578   14580   14590   14592   14594      12
   14592   14594   14596   14602   14604       2
   14602   14604   14606   14621   14623      11
   14621   14623   14625   14635   14637       6
   14635   14637   14639   14654   14656      11
   14654   14656   14658   14668   14670       4
   14668   14670   14672   14675   14677       1
   14675   14677   14679   14682   14684       1
   14682   14684   14686   14696   14698       4
   14696   14698   14700   14706   14708       2
   14706   14708   14710   14723   14725      11
   14723   14725   14727   14735   14737       7
   14735   14737   14747   14749   14751      12
   14749   14751   14753   14759   14761       2
   14759   14761   14763   14779   14781      11
   14779   14781   14783   14798   14800      11
   14798   14800   14802   14813   14815       8
   14813   14815   14817   14835   14837      10
   14835   14837   14839   14851   14853       5
   14851   14853   14855   14861   14863       2
   14861   14863   14865   14880   14882      11
   14880   14882   14884   14901   14903      11
   14901   14903   14905   14908   14910       1
   14908   14910   14912   14930   14932      10
   14930   14932   14934   14951   14953      11
   14951   14953   14955   14961   14963       2
   14961   14963   14965   14971   14973       2
   14971   14973   14975   14990   14992      11
   14990   14992   14994   15012   15014      10
   15012   15014   15016   15031   15033      11
   15031   15033   15035   15046   15048       8
   15046   15048   15050   15066   15068      11
   15066   15068   15070   15085   15087       5
   15085   15087   15089   15097   15099       7
   15097   15099   15109   15111   15113      12
   15111   15113   15115   15125   15127       4
   15125   15127   15129   15149   15151       9
   15149   15151   15153   15164   15166       8
   15164   15166   15168   15180   15182       5
   15180   15182   15184   15190   15192       2
   15190   15192   15194   15205   15207       8
   15205   15207   15209   15212   15214       1
   15212   15214   15216   15228   15230       5
   15228   15230   15240   15242   15244      12
   15242   15244   15246   15253   15255      14
   15253   15255   15257   15277   15279       9
   15277   15279   15281   15296   15298      11
   15296   15298   15300   15310   15312       4
   15310   15312   15314   15329   15331       5
   15329   15331   15333   15346   15348      11
   15346   15348   15350   15365   15367      11
   15365   15367   15377   15379   15381      12
   15379   15381   15383   15399   15401      11
   15399   15401   15403   15415   15417       5
   15415   15417   15419   15439   15441       9
   15439   15441   15443   15458   15460      11
   15458   15460   15462   15473   15475       8
   15473   15475   15477   15488   15490       8
   15488   15490   15500   15502   15504      12
   15502   15504   15506   15514   15516       7
   15514   15516   15518   15534   15536      11
   15534   15536   15538   15551   15553      13
   15551   15553   15555   15567   15569       5
   15567   15569   15571   15591   15593       9
   15591   15593   15595   15603   15605       7
   15603   15605   15615   15617   15619      12
   15617   15619   15621   15624   15626       1
   15624   15626   15628   15640   15642       5
   15640   15642   15644   15659   15661       5
   15659   15661   15663   15673   15675       4
   15673   15675   15677   15680   15682       1
   15680   15682   15684   15691   15693       3
   15691   15693   15695   15701   15703       2
   15701   15703   15705   15725   15727       9
   15725   15727   15729   15745   15747      11
   15745   15747   15749   15759   15761       6
   15759   15761   15763   15769   15771       2
   15769   15771   15773   15790   15792      11
   15790   15792   15794   15805   15807       8
   15805   15807   15809   15819   15821       4
   15819   15821   15823   15838   15840       5
   15838   15840   15842   15849   15851       3
   15849   15851   15853   15865   15867       5
   15865   15867   15869   15879   15881       4
   15879   15881   15883   15896   15898      11
   15896   15898   15900   15912   15914       5
   15912   15914   15916   15922   15924       2
   15922   15924   15926   15944   15946      10
   15984   15986   15988   16008   16010       9
   16008   16010   16012   16015   16017       1
   16015   16017   16019   16031   16033       5
   16031   16033   16035   16043   16045       7
   16043   16045   16047   16057   16059       4
   16057   16059   16061   16077   16079      11
   16077   16079   16081   16096   16098      11
   16096   16098   16100   16106   16108       2
   16106   16108   16110   16126   16128      11
   16126   16128   16130   16148   16150      10
   16148   16150   16152   16163   16165       8
   16163   16165   16167   16180   16182      13
   16180   16182   16184   16190   16192       2
   16190   16192   16194   16202   16204       7
   16202   16204   16206   16221   16223      11
   16221   16223   16225   16243   16245      10
   16243   16245   16247   16257   16259       4
   16257   16259   16269   16271   16273      12
   16271   16273   16275   16281   16283       2
   16281   16283   16285   16295   16297       4
   16295   16297   16299   16314   16316      11
   16314   16316   16318   16324   16326       2
   16324   16326   16328   16335   16337       3
   16335   16337   16339   16354   16356      11
   16354   16356   16358   16364   16366       2
   16364   16366   16368   16374   16376       2
   16374   16376   16378   16381   16383       1
   16381   16383   16385   16393   16395       7
   16393   16395   16397   16413   16415      11
   16413   16415   16417   16432   16434      11
   16432   16434   16436   16442   16444       2
   16442   16444   16446   16462   16464      11
   16462   16464   16466   16476   16478       6
   16476   16478   16480   16487   16489       3
   16487   16489   16491   16502   16504       8
   16502   16504   16506   16513   16515       3
   16513   16515   16517   16532   16534      11
   16532   16534   16536   16543   16545       3
   16543   16545   16547   16550   16552       1
   16550   16552   16554   16574   16576       9
   16574   16576   16578   16591   16593      13
   16591   16593   16595   16608   16610      13
   16608   16610   16612   16624   16626       5
   16624   16626   16628   16643   16645       5
   16643   16645   16647   16660   16662      13
   16660   16662   16664   16671   16673       3
   16671   16673   16675   16695   16697       9
   16695   16697   16699   16705   16707       2
   16705   16707   16709   16724   16726       5
   16724   16726   16728   16748   16750       9
   16748   16750   16752   16772   16774       9
   16772   16774   16776   16789   16791      11
   16789   16791   16801   16803   16805      12
   16803   16805   16807   16820   16822      11
   16820   16822   16824   16844   16846       9
   16844   16846   16848   16861   16863      13
   16861   16863   16865   16880   16882       5
   16880   16882   16884   16890   16892       2
   16890   16892   16894   16911   16913      11
   16911   16913   16915   16925   16927       4
   16925   16927   16929   16935   16937       2
   16935   16937   16939   16949   16951       6
   16949   16951   16953   16956   16958       1
   16956   16958   16960   16970   16972       4
   16970   16972   16974   16986   16988       5
   16986   16988   16990   17001   17003       8
   17001   17003   17005   17011   17013       2
   17011   17013   17015   17018   17020       1
   17018   17020   17022   17025   17027       1
   17025   17027   17029   17035   17037       2
   17035   17037   17039   17051   17053       5
   17051   17053   17055   17066   17068       8
   17066   17068   17070   17086   17088      11
   17086   17088   17090   17100   17102       4
   17100   17102   17104   17114   17116       4
   17114   17116   17118   17125   17127       3
   17125   17127   17129   17139   17141       6
   17139   17141   17143   17160   17162      11
   17160   17162   17164   17176   17178       5
   17176   17178   17180   17195   17197      11
   17195   17197   17199   17217   17219      10
   17217   17219   17221   17239   17241      10
   17239   17241   17243   17258   17260      11
   17258   17260   17262   17277   17279      11
   17277   17279   17289   17291   17293      12
   17291   17293   17295   17310   17312      11
   17310   17312   17314   17329   17331       5
   17329   17331   17333   17349   17351      11
   17349   17351   17353   17366   17368      11
   17366   17368   17370   17377   17379       3
   17377   17379   17381   17399   17401      10
   17399   17401   17403   17413   17415       4
   17413   17415   17417   17420   17422       1
   17420   17422   17424   17437   17439      13
   17437   17439   17441   17452   17454       8
   17452   17454   17456   17464   17466       7
   17464   17466   17468   17476   17478       7
   17476   17478   17488   17490   17492      12
   17490   17492   17494   17502   17504       7
   17502   17504   17506   17509   17511       1
   17509   17511   17513   17521   17523       7
   17521   17523   17525   17528   17530       1
   17528   17530   17532   17538   17540       2
   17538   17540   17542   17552   17554       4
   17552   17554   17556   17572   17574      11
   17572   17574   17576   17586   17588       4
   17586   17588   17590   17605   17607      11
   17605   17607   17609   17621   17623       5
   17621   17623   17625   17635   17637       6
   17635   17637   17639   17642   17644       1
   17642   17644   17646   17649   17651       1
   17649   17651   17653   17665   17667       5
   17665   17667   17669   17684   17686      11
   17684   17686   17688   17698   17700       4
   17698   17700   17710   17712   17714      12
   17712   17714   17716   17732   17734      11
   17732   17734   17736   17746   17748       4
   17746   17748   17750   17756   17758       2
   17756   17758   17760   17776   17778      11
   17776   17778   17780   17792   17794       5
   17792   17794   17796   17799   17801       1
   17799   17801   17803   17819   17821      11
   17819   17821   17823   17831   17833       7
   17831   17833   17835   17838   17840       1
   17838   17840   17850   17852   17854      12
   17852   17854   17856   17867   17869       8
   17867   17869   17871   17874   17876       1
   17874   17876   17878   17896   17898      10
   17896   17898   17900   17917   17919      11
   17917   17919   17921   17933   17935       5
   17933   17935   17937   17957   17959       9
   17957   17959   17961   17981   17983       9
   17981   17983   17985   18001   18003      11
   18001   18003   18005   18021   18023      11
   18021   18023   18025   18028   18030       1
   18028   18030   18032   18038   18040       2
   18038   18040   18042   18060   18062      10
   18060   18062   18064   18076   18078       5
   18076   18078   18080   18090   18092       6
   18090   18092   18094   18107   18109      13
   18107   18109   18111   18117   18119       2
   18117   18119   18121   18131   18133       4
   18131   18133   18135   18151   18153      11
   18151   18153   18155   18162   18164       3
   18162   18164   18166   18172   18174       2
   18172   18174   18176   18196   18198       9
   18196   18198   18200   18212   18214       5
   18212   18214   18216   18226   18228       6
   18226   18228   18230   18238   18240       7
   18238   18240   18242   18255   18257      11
   18255   18257   18259   18274   18276      11
   18274   18276   18278   18288   18290       6
   18288   18290   18292   18307   18309      11
   18307   18309   18311   18321   18323       6
   18321   18323   18325   18340   18342      11
   18340   18342   18344   18352   18354       7
   18352   18354   18356   18368   18370       5
   18368   18370   18372   18385   18387      13
   18385   18387   18389   18395   18397       2
   18395   18397   18399   18414   18416       5
   18414   18416   18418   18421   18423       1
   18421   18423   18425   18443   18445      10
   18443   18445   18447   18455   18457       7
   18455   18457   18459   18474   18476       5
   18474   18476   18478   18493   18495      11
   18493   18495   18497   18510   18512      13
   18510   18512   18522   18524   18526      12
   18524   18526   18528   18531   18533       1
   18531   18533   18535   18543   18545       7
   18543   18545   18555   18557   18559      12
   18557   18559   18561   18564   18566       1
   18564   18566   18568   18588   18590      11
   18588   18590   18592   18604   18606       5
   18604   18606   18608   18618   18620       6
   18618   18620   18622   18634   18636       5
   18634   18636   18638   18648   18650       4
   18648   18650   18660   18662   18664      12
   18662   18664   18666   18678   18680       5
   18678   18680   18682   18699   18701      11
   18699   18701   18711   18713   18715      12
   18713   18715   18717   18720   18722       1
   18720   18722   18724   18727   18729       1
   18727   18729   18731   18739   18741       7
   18739   18741   18743   18754   18756       8
   18754   18756   18758   18769   18771       8
   18769   18771   18773   18790   18792      11
   18790   18792   18794   18800   18802       2
   18800   18802   18804   18821   18823      11
   18821   18823   18825   18837   18839       5
   18837   18839   18841   18857   18859      11
   18857   18859   18861   18878   18880      11
   18878   18880   18882   18895   18897      13
   18895   18897   18899   18905   18907       2
   18905   18907   18909   18929   18931       9
   18929   18931   18933   18945   18947       5
   18945   18947   18949   18964   18966      11
   18964   18966   18968   18983   18985       5
   18983   18985   18987   19005   19007      10
   19005   19007   19009   19015   19017       2
   19015   19017   19019   19022   19024       1
   19022   19024   19026   19034   19036       7
   19034   19036   19038   19051   19053      11
   19051   19053   19055   19061   19063       2
   19061   19063   19065   19073   19075       7
   19073   19075   19077   19092   19094      11
   19092   19094   19096   19102   19104       2
   19102   19104   19106   19117   19119       8
   19117   19119   19121   19136   19138      11
   19136   19138   19148   19150   19152      12
   19150   19152   19154   19166   19168       5
   19166   19168   19170   19181   19183       8
   19181   19183   19185   19192   19194       3
   19192   19194   19196   19212   19214      11
   19212   19214   19216   19224   19226       7
   19224   19226   19228   19243   19245      11
   19243   19245   19247   19257   19259       4
   19257   19259   19261   19276   19278       5
   19276   19278   19280   19290   19292       6
   19290   19292   19294   19307   19309      11
   19307   19309   19311   19321   19323       6
   19321   19323   19325   19340   19342      11
   19340   19342   19344   19354   19356       6
   19354   19356   19358   19368   19370       4
   19368   19370   19372   19382   19384       6
   19382   19384   19386   19406   19408       9
   19406   19408   19410   19427   19429      11
   19427   19429   19431   19451   19453       9
   19451   19453   19455   19470   19472      11
   19470   19472   19474   19477   19479       1
   19477   19479   19481   19488   19490       3
   19488   19490   19492   19507   19509       5
   19507   19509   19511   19528   19530      11
   19528   19530   19532   19552   19554       9
   19552   19554   19556   19569   19571      13
   19569   19571   19573   19580   19582       3
   19580   19582   19584   19599   19601      11
   19599   19601   19603   19611   19613       7
   19611   19613   19615   19626   19628       8
   19626   19628   19630   19633   19635       1
   19633   19635   19637   19649   19651       5
   19649   19651   19653   19663   19665       4
   19663   19665   19667   19678   19680       8
   19678   19680   19682   19694   19696       5
   19694   19696   19698   19708   19710       4
   19708   19710   19712   19715   19717       1
   19715   19717   19719   19729   19731       4
   19729   19731   19733   19749   19751      11
   19749   19751   19753   19763   19765       4
   19763   19765   19767   19782   19784      11
   19782   19784   19786   19794   19796       7
   19794   19796   19798   19804   19806       2
   19804   19806   19808   19814   19816       2
   19814   19816   19818   19830   19832       5
   19830   19832   19834   19852   19854      10
   19852   19854   19856   19863   19865       3
   19863   19865   19867   19882   19884       5
   19882   19884   19886   19893   19895       3
   19893   19895   19897   19900   19902       1
   19900   19902   19912   19914   19916      12
   19914   19916   19918   19924   19926       2
   19924   19926   19928   19943   19945      11
   19943   19945   19947   19957   19959       6
   19957   19959   19961   19976   19978      11
   19976   19978   19980   19990   19992       4
   19990   19992   19994   19997   19999       1
   19997   19999   20001   20004   20006       1
   20004   20006   20008   20018   20020       4
   20018   20020   20022   20028   20030       2
   20028   20030   20032   20045   20047      11
   20045   20047   20049   20057   20059       7
   20057   20059   20069   20071   20073      12
   20071   20073   20075   20081   20083       2
   20081   20083   20085   20101   20103      11
   20101   20103   20105   20120   20122      11
   20120   20122   20124   20135   20137       8
   20135   20137   20139   20157   20159      10
   20157   20159   20161   20173   20175       5
   20173   20175   20177   20183   20185       2
   20183   20185   20187   20202   20204      11
   20202   20204   20206   20223   20225      11
   20223   20225   20227   20230   20232       1
   20230   20232   20234   20252   20254      10
   20252   20254   20256   20273   20275      11
   20273   20275   20277   20283   20285       2
   20283   20285   20287   20293   20295       2
   20293   20295   20297   20312   20314      11
   20312   20314   20316   20334   20336      10
   20334   20336   20338   20353   20355      11
   20353   20355   20357   20368   20370       8
   20368   20370   20372   20388   20390      11
   20388   20390   20392   20407   20409       5
   20407   20409   20411   20419   20421       7
   20419   20421   20431   20433   20435      12
   20433   20435   20437   20447   20449       4
   20447   20449   20451   20471   20473       9
   20471   20473   20475   20486   20488       8
   20486   20488   20490   20502   20504       5
   20502   20504   20506   20512   20514       2
   20512   20514   20516   20527   20529       8
   20527   20529   20531   20534   20536       1
   20534   20536   20538   20550   20552       5
   20550   20552   20562   20564   20566      12
   20564   20566   20568   20575   20577      14
   20575   20577   20579   20599   20601       9
   20599   20601   20603   20618   20620      11
   20618   20620   20622   20632   20634       4
   20632   20634   20636   20651   20653       5
   20651   20653   20655   20668   20670      11
   20668   20670   20672   20687   20689      11
   20687   20689   20699   20701   20703      12
   20701   20703   20705   20721   20723      11
   20721   20723   20725   20737   20739       5
   20737   20739   20741   20761   20763       9
   20761   20763   20765   20780   20782      11
   20780   20782   20784   20795   20797       8
   20795   20797   20799   20810   20812       8
   20810   20812   20822   20824   20826      12
   20824   20826   20828   20836   20838       7
   20836   20838   20840   20856   20858      11
   20856   20858   20860   20873   20875      13
   20873   20875   20877   20889   20891       5
   20889   20891   20893   20913   20915       9
   20913   20915   20917   20925   20927       7
   20925   20927   20937   20939   20941      12
   20939   20941   20943   20946   20948       1
   20946   20948   20950   20962   20964       5
   20962   20964   20966   20981   20983       5
   20981   20983   20985   20995   20997       4
   20995   20997   20999   21002   21004       1
   21002   21004   21006   21013   21015       3
   21013   21015   21017   21023   21025       2
   21023   21025   21027   21047   21049       9
   21047   21049   21051   21067   21069      11
   21067   21069   21071   21081   21083       6
   21081   21083   21085   21091   21093       2
   21091   21093   21095   21112   21114      11
   21112   21114   21116   21127   21129       8
   21127   21129   21131   21141   21143       4
   21141   21143   21145   21160   21162       5
   21160   21162   21164   21171   21173       3
   21171   21173   21175   21187   21189       5
   21187   21189   21191   21201   21203       4
   21201   21203   21205   21218   21220      11
   21218   21220   21222   21234   21236       5
   21234   21236   21238   21244   21246       2
   21244   21246   21248   21266   21268      10
   21306   21308   21310   21330   21332       9
   21330   21332   21334   21337   21339       1
   21337   21339   21341   21353   21355       5
   21353   21355   21357   21365   21367       7
   21365   21367   21369   21379   21381       4
   21379   21381   21383   21399   21401      11
   21399   21401   21403   21418   21420      11
   21418   21420   21422   21428   21430       2
   21428   21430   21432   21448   21450      11
   21448   21450   21452   21470   21472      10
   21470   21472   21474   21485   21487       8
   21485   21487   21489   21502   21504      13
   21502   21504   21506   21512   21514       2
   21512   21514   21516   21524   21526       7
   21524   21526   21528   21543   21545      11
   21543   21545   21547   21565   21567      10
   21565   21567   21569   21579   21581       4
   21579   21581   21591   21593   21595      12
   21593   21595   21597   21603   21605       2
   21603   21605   21607   21617   21619       4
   21617   21619   21621   21636   21638      11
   21636   21638   21640   21646   21648       2
   21646   21648   21650   21657   21659       3
   21657   21659   21661   21676   21678      11
   21676   21678   21680   21686   21688       2
   21686   21688   21690   21696   21698       2
   21696   21698   21700   21703   21705       1
   21703   21705   21707   21715   21717       7
   21715   21717   21719   21735   21737      11
   21735   21737   21739   21754   21756      11
   21754   21756   21758   21764   21766       2
   21764   21766   21768   21784   21786      11
   21784   21786   21788   21798   21800       6
   21798   21800   21802   21809   21811       3
   21809   21811   21813   21824   21826       8
   21824   21826   21828   21835   21837       3
   21835   21837   21839   21854   21856      11
   21854   21856   21858   21865   21867       3
   21865   21867   21869   21872   21874       1
   21872   21874   21876   21896   21898       9
   21896   21898   21900   21913   21915      13
   21913   21915   21917   21930   21932      13
   21930   21932   21934   21946   21948       5
   21946   21948   21950   21965   21967       5
   21965   21967   21969   21982   21984      13
   21982   21984   21986   21993   21995       3
   21993   21995   21997   22017   22019       9
   22017   22019   22021   22027   22029       2
   22027   22029   22031   22046   22048       5
   22046   22048   22050   22070   22072       9
   22070   22072   22074   22094   22096       9
   22094   22096   22098   22111   22113      11
   22111   22113   22123   22125   22127      12
   22125   22127   22129   22142   22144      11
   22142   22144   22146   22166   22168       9
   22166   22168   22170   22183   22185      13
   22183   22185   22187   22202   22204       5
   22202   22204   22206   22212   22214       2
   22212   22214   22216   22233   22235      11
   22233   22235   22237   22247   22249       4
   22247   22249   22251   22257   22259       2
   22257   22259   22261   22271   22273       6
   22271   22273   22275   22278   22280       1
   22278   22280   22282   22292   22294       4
   22292   22294   22296   22308   22310       5
   22308   22310   22312   22323   22325       8
   22323   22325   22327   22333   22335       2
   22333   22335   22337   22340   22342       1
   22340   22342   22344   22347   22349       1
   22347   22349   22351   22357   22359       2
   22357   22359   22361   22373   22375       5
   22373   22375   22377   22388   22390       8
   22388   22390   22392   22408   22410      11
   22408   22410   22412   22422   22424       4
   22422   22424   22426   22436   22438       4
   22436   22438   22440   22447   22449       3
   22447   22449   22451   22461   22463       6
   22461   22463   22465   22482   22484      11
   22482   22484   22486   22498   22500       5
   22498   22500   22502   22517   22519      11
   22517   22519   22521   22539   22541      10
   22539   22541   22543   22561   22563      10
   22561   22563   22565   22580   22582      11
   22580   22582   22584   22599   22601      11
   22599   22601   22611   22613   22615      12
   22613   22615   22617   22632   22634      11
   22632   22634   22636   22651   22653       5
   22651   22653   22655   22671   22673      11
   22671   22673   22675   22688   22690      11
   22688   22690   22692   22699   22701       3
   22699   22701   22703   22721   22723      10
   22721   22723   22725   22735   22737       4
   22735   22737   22739   22742   22744       1
   22742   22744   22746   22759   22761      13
   22759   22761   22763   22774   22776       8
   22774   22776   22778   22786   22788       7
   22786   22788   22790   22798   22800       7
   22798   22800   22810   22812   22814      12
   22812   22814   22816   22824   22826       7
   22824   22826   22828   22831   22833       1
   22831   22833   22835   22843   22845       7
   22843   22845   22847   22850   22852       1
   22850   22852   22854   22860   22862       2
   22860   22862   22864   22874   22876       4
   22874   22876   22878   22894   22896      11
   22894   22896   22898   22908   22910       4
   22908   22910   22912   22927   22929      11
   22927   22929   22931   22943   22945       5
   22943   22945   22947   22957   22959       6
   22957   22959   22961   22964   22966       1
   22964   22966   22968   22971   22973       1
   22971   22973   22975   22987   22989       5
   22987   22989   22991   23006   23008      11
   23006   23008   23010   23020   23022       4
   23020   23022   23032   23034   23036      12
   23034   23036   23038   23054   23056      11
   23054   23056   23058   23068   23070       4
   23068   23070   23072   23078   23080       2
   23078   23080   23082   23098   23100      11
   23098   23100   23102   23114   23116       5
   23114   23116   23118   23121   23123       1
   23121   23123   23125   23141   23143      11
   23141   23143   23145   23153   23155       7
   23153   23155   23157   23160   23162       1
   23160   23162   23172   23174   23176      12
   23174   23176   23178   23189   23191       8
   23189   23191   23193   23196   23198       1
   23196   23198   23200   23218   23220      10
   23218   23220   23222   23239   23241      11
   23239   23241   23243   23255   23257       5
   23255   23257   23259   23279   23281       9
   23279   23281   23283   23303   23305       9
   23303   23305   23307   23323   23325      11
   23323   23325   23327   23343   23345      11
   23343   23345   23347   23350   23352       1
   23350   23352   23354   23360   23362       2
   23360   23362   23364   23382   23384      10
   23382   23384   23386   23398   23400       5
   23398   23400   23402   23412   23414       6
   23412   23414   23416   23429   23431      13
   23429   23431   23433   23439   23441       2
   23439   23441   23443   23453   23455       4
   23453   23455   23457   23473   23475      11
   23473   23475   23477   23484   23486       3
   23484   23486   23488   23494   23496       2
   23494   23496   23498   23518   23520       9
   23518   23520   23522   23534   23536       5
   23534   23536   23538   23548   23550       6
   23548   23550   23552   23560   23562       7
   23560   23562   23564   23577   23579      11
   23577   23579   23581   23596   23598      11
   23596   23598   23600   23610   23612       6
   23610   23612   23614   23629   23631      11
   23629   23631   23633   23643   23645       6
   23643   23645   23647   23662   23664      11
   23662   23664   23666   23674   23676       7
   23674   23676   23678   23690   23692       5
   23690   23692   23694   23707   23709      13
   23707   23709   23711   23717   23719       2
   23717   23719   23721   23736   23738       5
   23736   23738   23740   23743   23745       1
   23743   23745   23747   23765   23767      10
   23765   23767   23769   23777   23779       7
   23777   23779   23781   23796   23798       5
   23796   23798   23800   23815   23817      11
   23815   23817   23819   23832   23834      13
   23832   23834   23844   23846   23848      12
   23846   23848   23850   23853   23855       1
   23853   23855   23857   23865   23867       7
   23865   23867   23877   23879   23881      12
   23879   23881   23883   23886   23888       1
   23886   23888   23890   23910   23912      11
   23910   23912   23914   23926   23928       5
   23926   23928   23930   23940   23942       6
   23940   23942   23944   23956   23958       5
   23956   23958   23960   23970   23972       4
   23970   23972   23982   23984   23986      12
   23984   23986   23988   24000   24002       5
   24000   24002   24004   24021   24023      11
   24021   24023   24033   24035   24037      12
   24035   24037   24039   24042   24044       1
   24042   24044   24046   24049   24051       1
   24049   24051   24053   24061   24063       7
   24061   24063   24065   24076   24078       8
   24076   24078   24080   24091   24093       8
   24091   24093   24095   24112   24114      11
   24112   24114   24116   24122   24124       2
   24122   24124   24126   24143   24145      11
   24143   24145   24147   24159   24161       5
   24159   24161   24163   24179   24181      11
   24179   24181   24183   24200   24202      11
   24200   24202   24204   24217   24219      13
   24217   24219   24221   24227   24229       2
   24227   24229   24231   24251   24253       9
   24251   24253   24255   24267   24269       5
   24267   24269   24271   24286   24288      11
   24286   24288   24290   24305   24307       5
   24305   24307   24309   24327   24329      10
   24327   24329   24331   24337   24339       2
   24337   24339   24341   24344   24346       1
   24344   24346   24348   24356   24358       7
   24356   24358   24360   24373   24375      11
   24373   24375   24377   24383   24385       2
   24383   24385   24387   24395   24397       7
   24395   24397   24399   24414   24416      11
   24414   24416   24418   24424   24426       2
   24424   24426   24428   24439   24441       8
   24439   24441   24443   24458   24460      11
   24458   24460   24470   24472   24474      12
   24472   24474   24476   24488   24490       5
   24488   24490   24492   24503   24505       8
   24503   24505   24507   24514   24516       3
   24514   24516   24518   24534   24536      11
   24534   24536   24538   24546   24548       7
   24546   24548   24550   24565   24567      11
   24565   24567   24569   24579   24581       4
   24579   24581   24583   24598   24600       5
   24598   24600   24602   24612   24614       6
   24612   24614   24616   24629   24631      11
   24629   24631   24633   24643   24645       6
   24643   24645   24647   24662   24664      11
   24662   24664   24666   24676   24678       6
   24676   24678   24680   24690   24692       4
   24690   24692   24694   24704   24706       6
   24704   24706   24708   24728   24730       9
   24728   24730   24732   24749   24751      11
   24749   24751   24753   24773   24775       9
   24773   24775   24777   24792   24794      11
   24792   24794   24796   24799   24801       1
   24799   24801   24803   24810   24812       3
   24810   24812   24814   24829   24831       5
   24829   24831   24833   24850   24852      11
   24850   24852   24854   24874   24876       9
   24874   24876   24878   24891   24893      13
   24891   24893   24895   24902   24904       3
   24902   24904   24906   24921   24923      11
   24921   24923   24925   24933   24935       7
   24933   24935   24937   24948   24950       8
   24948   24950   24952   24955   24957       1
   24955   24957   24959   24971   24973       5
   24971   24973   24975   24985   24987       4
   24985   24987   24989   25000   25002       8
   25000   25002   25004   25016   25018       5
   25016   25018   25020   25030   25032       4
   25030   25032   25034   25037   25039       1
   25037   25039   25041   25051   25053       4
   25051   25053   25055   25071   25073      11
   25071   25073   25075   25085   25087       4
   25085   25087   25089   25104   25106      11
   25104   25106   25108   25116   25118       7
   25116   25118   25120   25126   25128       2
   25126   25128   25130   25136   25138       2
   25136   25138   25140   25152   25154       5
   25152   25154   25156   25174   25176      10
   25174   25176   25178   25185   25187       3
   25185   25187   25189   25204   25206       5
   25204   25206   25208   25215   25217       3
   25215   25217   25219   25222   25224       1
   25222   25224   25234   25236   25238      12
   25236   25238   25240   25246   25248       2
   25246   25248   25250   25265   25267      11
   25265   25267   25269   25279   25281       6
   25279   25281   25283   25298   25300      11
   25298   25300   25302   25312   25314       4
   25312   25314   25316   25319   25321       1
   25319   25321   25323   25326   25328       1
   25326   25328   25330   25340   25342       4
   25340   25342   25344   25350   25352       2
   25350   25352   25354   25367   25369      11
   25367   25369   25371   25379   25381       7
   25379   25381   25391   25393   25395      12
   25393   25395   25397   25403   25405       2
   25403   25405   25407   25423   25425      11
   25423   25425   25427   25442   25444      11
   25442   25444   25446   25457   25459       8
   25457   25459   25461   25479   25481      10
   25479   25481   25483   25495   25497       5
   25495   25497   25499   25505   25507       2
   25505   25507   25509   25524   25526      11
   25524   25526   25528   25545   25547      11
   25545   25547   25549   25552   25554       1
   25552   25554   25556   25574   25576      10
   25574   25576   25578   25595   25597      11
   25595   25597   25599   25605   25607       2
   25605   25607   25609   25615   25617       2
   25615   25617   25619   25634   25636      11
   25634   25636   25638   25656   25658      10
   25656   25658   25660   25675   25677      11
   25675   25677   25679   25690   25692       8
   25690   25692   25694   25710   25712      11
   25710   25712   25714   25729   25731       5
   25729   25731   25733   25741   25743       7
   25741   25743   25753   25755   25757      12
   25755   25757   25759   25769   25771       4
   25769   25771   25773   25793   25795       9
   25793   25795   25797   25808   25810       8
   25808   25810   25812   25824   25826       5
   25824   25826   25828   25834   25836       2
   25834   25836   25838   25849   25851       8
   25849   25851   25853   25856   25858       1
   25856   25858   25860   25872   25874       5
   25872   25874   25884   25886   25888      12
   25886   25888   25890   25897   25899      14
   25897   25899   25901   25921   25923       9
   25921   25923   25925   25940   25942      11
   25940   25942   25944   25954   25956       4
   25954   25956   25958   25973   25975       5
   25973   25975   25977   25990   25992      11
   25990   25992   25994   26009   26011      11
   26009   26011   26021   26023   26025      12
   26023   26025   26027   26043   26045      11
   26043   26045   26047   26059   26061       5
   26059   26061   26063   26083   26085       9
   26083   26085   26087   26102   26104      11
   26102   26104   26106   26117   26119       8
   26117   26119   26121   26132   26134       8
   26132   26134   26144   26146   26148      12
   26146   26148   26150   26158   26160       7
   26158   26160   26162   26178   26180      11
   26178   26180   26182   26195   26197      13
   26195   26197   26199   26211   26213       5
   26211   26213   26215   26235   26237       9
   26235   26237   26239   26247   26249       7
   26247   26249   26259   26261   26263      12
   26261   26263   26265   26268   26270       1
   26268   26270   26272   26284   26286       5
   26284   26286   26288   26303   26305       5
   26303   26305   26307   26317   26319       4
   26317   26319   26321   26324   26326       1
   26324   26326   26328   26335   26337       3
   26335   26337   26339   26345   26347       2
   26345   26347   26349   26369   26371       9
   26369   26371   26373   26389   26391      11
   26389   26391   26393   26403   26405       6
   26403   26405   26407   26413   26415       2
   26413   26415   26417   26434   26436      11
   26434   26436   26438   26449   26451       8
   26449   26451   26453   26463   26465       4
   26463   26465   26467   26482   26484       5
   26482   26484   26486   26493   26495       3
   26493   26495   26497   26509   26511       5
   26509   26511   26513   26523   26525       4
   26523   26525   26527   26540   26542      11
   26540   26542   26544   26556   26558       5
   26556   26558   26560   26566   26568       2
   26566   26568   26570   26588   26590      10
```
