## Supplementary material for "Structure and assembly of an extremely long bacteriophage tail tube": MD Supplemental Files: p74-26_monomer_c36m_hmr.parm7 (part 5 of 17)

```
  1.00800000E+00  1.59994000E+01  1.00800000E+00  1.00800000E+00  1.59994000E+01
  1.00800000E+00  1.00800000E+00  1.59994000E+01  1.00800000E+00  1.00800000E+00
  1.59994000E+01  1.00800000E+00  1.00800000E+00  1.59994000E+01  1.00800000E+00
  1.00800000E+00  1.59994000E+01  1.00800000E+00  1.00800000E+00  1.59994000E+01
  1.00800000E+00  1.00800000E+00  1.59994000E+01  1.00800000E+00  1.00800000E+00
  1.59994000E+01  1.00800000E+00  1.00800000E+00  1.59994000E+01  1.00800000E+00
  1.00800000E+00  1.59994000E+01  1.00800000E+00  1.00800000E+00  1.59994000E+01
  1.00800000E+00  1.00800000E+00  1.59994000E+01  1.00800000E+00  1.00800000E+00
  1.59994000E+01  1.00800000E+00  1.00800000E+00  1.59994000E+01  1.00800000E+00
  1.00800000E+00  1.59994000E+01  1.00800000E+00  1.00800000E+00  1.59994000E+01
  1.00800000E+00  1.00800000E+00  1.59994000E+01  1.00800000E+00  1.00800000E+00
  1.59994000E+01  1.00800000E+00  1.00800000E+00  1.59994000E+01  1.00800000E+00
  1.00800000E+00  1.59994000E+01  1.00800000E+00  1.00800000E+00  1.59994000E+01
  1.00800000E+00  1.00800000E+00  1.59994000E+01  1.00800000E+00  1.00800000E+00
  1.59994000E+01  1.00800000E+00  1.00800000E+00  1.59994000E+01  1.00800000E+00
  1.00800000E+00  1.59994000E+01  1.00800000E+00  1.00800000E+00  1.59994000E+01
  1.00800000E+00  1.00800000E+00  1.59994000E+01  1.00800000E+00  1.00800000E+00
  1.59994000E+01  1.00800000E+00  1.00800000E+00  1.59994000E+01  1.00800000E+00
  1.00800000E+00  1.59994000E+01  1.00800000E+00  1.00800000E+00  1.59994000E+01
  1.00800000E+00  1.00800000E+00  1.59994000E+01  1.00800000E+00  1.00800000E+00
  1.59994000E+01  1.00800000E+00  1.00800000E+00  1.59994000E+01  1.00800000E+00
  1.00800000E+00  1.59994000E+01  1.00800000E+00  1.00800000E+00  1.59994000E+01
  1.00800000E+00  1.00800000E+00  1.59994000E+01  1.00800000E+00  1.00800000E+00
  1.59994000E+01  1.00800000E+00  1.00800000E+00  1.59994000E+01  1.00800000E+00
  1.00800000E+00  1.59994000E+01  1.00800000E+00  1.00800000E+00  1.59994000E+01
  1.00800000E+00  1.00800000E+00  1.59994000E+01  1.00800000E+00  1.00800000E+00
  1.59994000E+01  1.00800000E+00  1.00800000E+00  1.59994000E+01  1.00800000E+00
  1.00800000E+00  1.59994000E+01  1.00800000E+00  1.00800000E+00  1.59994000E+01
  1.00800000E+00  1.00800000E+00  1.59994000E+01  1.00800000E+00  1.00800000E+00
  1.59994000E+01  1.00800000E+00  1.00800000E+00  1.59994000E+01  1.00800000E+00
  1.00800000E+00  1.59994000E+01  1.00800000E+00  1.00800000E+00  1.59994000E+01
  1.00800000E+00  1.00800000E+00  1.59994000E+01  1.00800000E+00  1.00800000E+00
  1.59994000E+01  1.00800000E+00  1.00800000E+00  1.59994000E+01  1.00800000E+00
  1.00800000E+00  1.59994000E+01  1.00800000E+00  1.00800000E+00  1.59994000E+01
  1.00800000E+00  1.00800000E+00  1.59994000E+01  1.00800000E+00  1.00800000E+00
  1.59994000E+01  1.00800000E+00  1.00800000E+00  1.59994000E+01  1.00800000E+00
  1.00800000E+00  1.59994000E+01  1.00800000E+00  1.00800000E+00  1.59994000E+01
  1.00800000E+00  1.00800000E+00  1.59994000E+01  1.00800000E+00  1.00800000E+00
  1.59994000E+01  1.00800000E+00  1.00800000E+00  1.59994000E+01  1.00800000E+00
  1.00800000E+00  1.59994000E+01  1.00800000E+00  1.00800000E+00  1.59994000E+01
  1.00800000E+00  1.00800000E+00  1.59994000E+01  1.00800000E+00  1.00800000E+00
  1.59994000E+01  1.00800000E+00  1.00800000E+00  1.59994000E+01  1.00800000E+00
  1.00800000E+00  1.59994000E+01  1.00800000E+00  1.00800000E+00  1.59994000E+01
  1.00800000E+00  1.00800000E+00  1.59994000E+01  1.00800000E+00  1.00800000E+00
  1.59994000E+01  1.00800000E+00  1.00800000E+00  1.59994000E+01  1.00800000E+00
  1.00800000E+00  1.59994000E+01  1.00800000E+00  1.00800000E+00  1.59994000E+01
  1.00800000E+00  1.00800000E+00  1.59994000E+01  1.00800000E+00  1.00800000E+00
  1.59994000E+01  1.00800000E+00  1.00800000E+00  1.59994000E+01  1.00800000E+00
  1.00800000E+00  1.59994000E+01  1.00800000E+00  1.00800000E+00  1.59994000E+01
  1.00800000E+00  1.00800000E+00  1.59994000E+01  1.00800000E+00  1.00800000E+00
  1.59994000E+01  1.00800000E+00  1.00800000E+00  1.59994000E+01  1.00800000E+00
  1.00800000E+00  1.59994000E+01  1.00800000E+00  1.00800000E+00  1.59994000E+01
  1.00800000E+00  1.00800000E+00  1.59994000E+01  1.00800000E+00  1.00800000E+00
  1.59994000E+01  1.00800000E+00  1.00800000E+00  1.59994000E+01  1.00800000E+00
  1.00800000E+00  1.59994000E+01  1.00800000E+00  1.00800000E+00  1.59994000E+01
  1.00800000E+00  1.00800000E+00  1.59994000E+01  1.00800000E+00  1.00800000E+00
  1.59994000E+01  1.00800000E+00  1.00800000E+00  1.59994000E+01  1.00800000E+00
  1.00800000E+00  1.59994000E+01  1.00800000E+00  1.00800000E+00  1.59994000E+01
  1.00800000E+00  1.00800000E+00  1.59994000E+01  1.00800000E+00  1.00800000E+00
  1.59994000E+01  1.00800000E+00  1.00800000E+00  1.59994000E+01  1.00800000E+00
  1.00800000E+00  1.59994000E+01  1.00800000E+00  1.00800000E+00  1.59994000E+01
  1.00800000E+00  1.00800000E+00  1.59994000E+01  1.00800000E+00  1.00800000E+00
  1.59994000E+01  1.00800000E+00  1.00800000E+00  1.59994000E+01  1.00800000E+00
  1.00800000E+00  1.59994000E+01  1.00800000E+00  1.00800000E+00  1.59994000E+01
  1.00800000E+00  1.00800000E+00  1.59994000E+01  1.00800000E+00  1.00800000E+00
  1.59994000E+01  1.00800000E+00  1.00800000E+00  1.59994000E+01  1.00800000E+00
  1.00800000E+00  1.59994000E+01  1.00800000E+00  1.00800000E+00  1.59994000E+01
  1.00800000E+00  1.00800000E+00  1.59994000E+01  1.00800000E+00  1.00800000E+00
  1.59994000E+01  1.00800000E+00  1.00800000E+00  1.59994000E+01  1.00800000E+00
  1.00800000E+00  1.59994000E+01  1.00800000E+00  1.00800000E+00  1.59994000E+01
  1.00800000E+00  1.00800000E+00  1.59994000E+01  1.00800000E+00  1.00800000E+00
  1.59994000E+01  1.00800000E+00  1.00800000E+00  1.59994000E+01  1.00800000E+00
  1.00800000E+00  1.59994000E+01  1.00800000E+00  1.00800000E+00  1.59994000E+01
  1.00800000E+00  1.00800000E+00  1.59994000E+01  1.00800000E+00  1.00800000E+00
  1.59994000E+01  1.00800000E+00  1.00800000E+00  1.59994000E+01  1.00800000E+00
  1.00800000E+00  1.59994000E+01  1.00800000E+00  1.00800000E+00  1.59994000E+01
  1.00800000E+00  1.00800000E+00  1.59994000E+01  1.00800000E+00  1.00800000E+00
  1.59994000E+01  1.00800000E+00  1.00800000E+00  1.59994000E+01  1.00800000E+00
  1.00800000E+00  1.59994000E+01  1.00800000E+00  1.00800000E+00  1.59994000E+01
  1.00800000E+00  1.00800000E+00  1.59994000E+01  1.00800000E+00  1.00800000E+00
  1.59994000E+01  1.00800000E+00  1.00800000E+00  1.59994000E+01  1.00800000E+00
  1.00800000E+00  1.59994000E+01  1.00800000E+00  1.00800000E+00  1.59994000E+01
  1.00800000E+00  1.00800000E+00  1.59994000E+01  1.00800000E+00  1.00800000E+00
  1.59994000E+01  1.00800000E+00  1.00800000E+00  1.59994000E+01  1.00800000E+00
  1.00800000E+00  1.59994000E+01  1.00800000E+00  1.00800000E+00  1.59994000E+01
  1.00800000E+00  1.00800000E+00  1.59994000E+01  1.00800000E+00  1.00800000E+00
  1.59994000E+01  1.00800000E+00  1.00800000E+00  1.59994000E+01  1.00800000E+00
  1.00800000E+00  1.59994000E+01  1.00800000E+00  1.00800000E+00  1.59994000E+01
  1.00800000E+00  1.00800000E+00  1.59994000E+01  1.00800000E+00  1.00800000E+00
  1.59994000E+01  1.00800000E+00  1.00800000E+00  1.59994000E+01  1.00800000E+00
  1.00800000E+00  1.59994000E+01  1.00800000E+00  1.00800000E+00  1.59994000E+01
  1.00800000E+00  1.00800000E+00  1.59994000E+01  1.00800000E+00  1.00800000E+00
  1.59994000E+01  1.00800000E+00  1.00800000E+00  1.59994000E+01  1.00800000E+00
  1.00800000E+00  1.59994000E+01  1.00800000E+00  1.00800000E+00  1.59994000E+01
  1.00800000E+00  1.00800000E+00  1.59994000E+01  1.00800000E+00  1.00800000E+00
  1.59994000E+01  1.00800000E+00  1.00800000E+00  1.59994000E+01  1.00800000E+00
  1.00800000E+00  1.59994000E+01  1.00800000E+00  1.00800000E+00  1.59994000E+01
  1.00800000E+00  1.00800000E+00  1.59994000E+01  1.00800000E+00  1.00800000E+00
  1.59994000E+01  1.00800000E+00  1.00800000E+00  1.59994000E+01  1.00800000E+00
  1.00800000E+00  1.59994000E+01  1.00800000E+00  1.00800000E+00  1.59994000E+01
  1.00800000E+00  1.00800000E+00  1.59994000E+01  1.00800000E+00  1.00800000E+00
  1.59994000E+01  1.00800000E+00  1.00800000E+00  1.59994000E+01  1.00800000E+00
  1.00800000E+00  1.59994000E+01  1.00800000E+00  1.00800000E+00  1.59994000E+01
  1.00800000E+00  1.00800000E+00  1.59994000E+01  1.00800000E+00  1.00800000E+00
  1.59994000E+01  1.00800000E+00  1.00800000E+00  1.59994000E+01  1.00800000E+00
  1.00800000E+00  1.59994000E+01  1.00800000E+00  1.00800000E+00  1.59994000E+01
  1.00800000E+00  1.00800000E+00  1.59994000E+01  1.00800000E+00  1.00800000E+00
  1.59994000E+01  1.00800000E+00  1.00800000E+00  1.59994000E+01  1.00800000E+00
  1.00800000E+00  1.59994000E+01  1.00800000E+00  1.00800000E+00  1.59994000E+01
  1.00800000E+00  1.00800000E+00  1.59994000E+01  1.00800000E+00  1.00800000E+00
  1.59994000E+01  1.00800000E+00  1.00800000E+00  1.59994000E+01  1.00800000E+00
  1.00800000E+00  1.59994000E+01  1.00800000E+00  1.00800000E+00  1.59994000E+01
  1.00800000E+00  1.00800000E+00  1.59994000E+01  1.00800000E+00  1.00800000E+00
  1.59994000E+01  1.00800000E+00  1.00800000E+00  1.59994000E+01  1.00800000E+00
  1.00800000E+00  1.59994000E+01  1.00800000E+00  1.00800000E+00  1.59994000E+01
  1.00800000E+00  1.00800000E+00  1.59994000E+01  1.00800000E+00  1.00800000E+00
  1.59994000E+01  1.00800000E+00  1.00800000E+00  1.59994000E+01  1.00800000E+00
  1.00800000E+00  1.59994000E+01  1.00800000E+00  1.00800000E+00  1.59994000E+01
  1.00800000E+00  1.00800000E+00  1.59994000E+01  1.00800000E+00  1.00800000E+00
  1.59994000E+01  1.00800000E+00  1.00800000E+00  1.59994000E+01  1.00800000E+00
  1.00800000E+00  1.59994000E+01  1.00800000E+00  1.00800000E+00  1.59994000E+01
  1.00800000E+00  1.00800000E+00  1.59994000E+01  1.00800000E+00  1.00800000E+00
  1.59994000E+01  1.00800000E+00  1.00800000E+00  1.59994000E+01  1.00800000E+00
  1.00800000E+00  1.59994000E+01  1.00800000E+00  1.00800000E+00  1.59994000E+01
  1.00800000E+00  1.00800000E+00  1.59994000E+01  1.00800000E+00  1.00800000E+00
  1.59994000E+01  1.00800000E+00  1.00800000E+00  1.59994000E+01  1.00800000E+00
  1.00800000E+00  1.59994000E+01  1.00800000E+00  1.00800000E+00  1.59994000E+01
  1.00800000E+00  1.00800000E+00  1.59994000E+01  1.00800000E+00  1.00800000E+00
  1.59994000E+01  1.00800000E+00  1.00800000E+00  1.59994000E+01  1.00800000E+00
  1.00800000E+00  1.59994000E+01  1.00800000E+00  1.00800000E+00  1.59994000E+01
  1.00800000E+00  1.00800000E+00  1.59994000E+01  1.00800000E+00  1.00800000E+00
  1.59994000E+01  1.00800000E+00  1.00800000E+00  1.59994000E+01  1.00800000E+00
  1.00800000E+00  1.59994000E+01  1.00800000E+00  1.00800000E+00  1.59994000E+01
  1.00800000E+00  1.00800000E+00  1.59994000E+01  1.00800000E+00  1.00800000E+00
  1.59994000E+01  1.00800000E+00  1.00800000E+00  1.59994000E+01  1.00800000E+00
  1.00800000E+00  1.59994000E+01  1.00800000E+00  1.00800000E+00  1.59994000E+01
  1.00800000E+00  1.00800000E+00  1.59994000E+01  1.00800000E+00  1.00800000E+00
  1.59994000E+01  1.00800000E+00  1.00800000E+00  1.59994000E+01  1.00800000E+00
  1.00800000E+00  1.59994000E+01  1.00800000E+00  1.00800000E+00  1.59994000E+01
  1.00800000E+00  1.00800000E+00  1.59994000E+01  1.00800000E+00  1.00800000E+00
  1.59994000E+01  1.00800000E+00  1.00800000E+00  1.59994000E+01  1.00800000E+00
  1.00800000E+00  1.59994000E+01  1.00800000E+00  1.00800000E+00  1.59994000E+01
  1.00800000E+00  1.00800000E+00  1.59994000E+01  1.00800000E+00  1.00800000E+00
  1.59994000E+01  1.00800000E+00  1.00800000E+00  1.59994000E+01  1.00800000E+00
  1.00800000E+00  1.59994000E+01  1.00800000E+00  1.00800000E+00  1.59994000E+01
  1.00800000E+00  1.00800000E+00  1.59994000E+01  1.00800000E+00  1.00800000E+00
  1.59994000E+01  1.00800000E+00  1.00800000E+00  1.59994000E+01  1.00800000E+00
  1.00800000E+00  1.59994000E+01  1.00800000E+00  1.00800000E+00  1.59994000E+01
  1.00800000E+00  1.00800000E+00  1.59994000E+01  1.00800000E+00  1.00800000E+00
  1.59994000E+01  1.00800000E+00  1.00800000E+00  1.59994000E+01  1.00800000E+00
  1.00800000E+00  1.59994000E+01  1.00800000E+00  1.00800000E+00  1.59994000E+01
  1.00800000E+00  1.00800000E+00  1.59994000E+01  1.00800000E+00  1.00800000E+00
  1.59994000E+01  1.00800000E+00  1.00800000E+00  1.59994000E+01  1.00800000E+00
  1.00800000E+00  1.59994000E+01  1.00800000E+00  1.00800000E+00  1.59994000E+01
  1.00800000E+00  1.00800000E+00  1.59994000E+01  1.00800000E+00  1.00800000E+00
  1.59994000E+01  1.00800000E+00  1.00800000E+00  1.59994000E+01  1.00800000E+00
  1.00800000E+00  1.59994000E+01  1.00800000E+00  1.00800000E+00  1.59994000E+01
  1.00800000E+00  1.00800000E+00  1.59994000E+01  1.00800000E+00  1.00800000E+00
  1.59994000E+01  1.00800000E+00  1.00800000E+00  1.59994000E+01  1.00800000E+00
  1.00800000E+00  1.59994000E+01  1.00800000E+00  1.00800000E+00  1.59994000E+01
  1.00800000E+00  1.00800000E+00  1.59994000E+01  1.00800000E+00  1.00800000E+00
  1.59994000E+01  1.00800000E+00  1.00800000E+00  1.59994000E+01  1.00800000E+00
  1.00800000E+00  1.59994000E+01  1.00800000E+00  1.00800000E+00  1.59994000E+01
  1.00800000E+00  1.00800000E+00  1.59994000E+01  1.00800000E+00  1.00800000E+00
  1.59994000E+01  1.00800000E+00  1.00800000E+00  1.59994000E+01  1.00800000E+00
  1.00800000E+00  1.59994000E+01  1.00800000E+00  1.00800000E+00  1.59994000E+01
  1.00800000E+00  1.00800000E+00  1.59994000E+01  1.00800000E+00  1.00800000E+00
  1.59994000E+01  1.00800000E+00  1.00800000E+00  1.59994000E+01  1.00800000E+00
  1.00800000E+00  1.59994000E+01  1.00800000E+00  1.00800000E+00  1.59994000E+01
  1.00800000E+00  1.00800000E+00  1.59994000E+01  1.00800000E+00  1.00800000E+00
  1.59994000E+01  1.00800000E+00  1.00800000E+00  1.59994000E+01  1.00800000E+00
  1.00800000E+00  1.59994000E+01  1.00800000E+00  1.00800000E+00  1.59994000E+01
  1.00800000E+00  1.00800000E+00  1.59994000E+01  1.00800000E+00  1.00800000E+00
  1.59994000E+01  1.00800000E+00  1.00800000E+00  1.59994000E+01  1.00800000E+00
  1.00800000E+00  1.59994000E+01  1.00800000E+00  1.00800000E+00  1.59994000E+01
  1.00800000E+00  1.00800000E+00  1.59994000E+01  1.00800000E+00  1.00800000E+00
  1.59994000E+01  1.00800000E+00  1.00800000E+00  1.59994000E+01  1.00800000E+00
  1.00800000E+00  1.59994000E+01  1.00800000E+00  1.00800000E+00  1.59994000E+01
  1.00800000E+00  1.00800000E+00  1.59994000E+01  1.00800000E+00  1.00800000E+00
  1.59994000E+01  1.00800000E+00  1.00800000E+00  1.59994000E+01  1.00800000E+00
  1.00800000E+00  1.59994000E+01  1.00800000E+00  1.00800000E+00  1.59994000E+01
  1.00800000E+00  1.00800000E+00  1.59994000E+01  1.00800000E+00  1.00800000E+00
  1.59994000E+01  1.00800000E+00  1.00800000E+00  1.59994000E+01  1.00800000E+00
  1.00800000E+00  1.59994000E+01  1.00800000E+00  1.00800000E+00  1.59994000E+01
  1.00800000E+00  1.00800000E+00  1.59994000E+01  1.00800000E+00  1.00800000E+00
  1.59994000E+01  1.00800000E+00  1.00800000E+00  1.59994000E+01  1.00800000E+00
  1.00800000E+00  1.59994000E+01  1.00800000E+00  1.00800000E+00  1.59994000E+01
  1.00800000E+00  1.00800000E+00  1.59994000E+01  1.00800000E+00  1.00800000E+00
  1.59994000E+01  1.00800000E+00  1.00800000E+00  1.59994000E+01  1.00800000E+00
  1.00800000E+00  1.59994000E+01  1.00800000E+00  1.00800000E+00  1.59994000E+01
  1.00800000E+00  1.00800000E+00  1.59994000E+01  1.00800000E+00  1.00800000E+00
  1.59994000E+01  1.00800000E+00  1.00800000E+00  1.59994000E+01  1.00800000E+00
  1.00800000E+00  1.59994000E+01  1.00800000E+00  1.00800000E+00  1.59994000E+01
  1.00800000E+00  1.00800000E+00  1.59994000E+01  1.00800000E+00  1.00800000E+00
  1.59994000E+01  1.00800000E+00  1.00800000E+00  1.59994000E+01  1.00800000E+00
  1.00800000E+00  1.59994000E+01  1.00800000E+00  1.00800000E+00  1.59994000E+01
  1.00800000E+00  1.00800000E+00  1.59994000E+01  1.00800000E+00  1.00800000E+00
  1.59994000E+01  1.00800000E+00  1.00800000E+00  1.59994000E+01  1.00800000E+00
  1.00800000E+00  1.59994000E+01  1.00800000E+00  1.00800000E+00  1.59994000E+01
  1.00800000E+00  1.00800000E+00  1.59994000E+01  1.00800000E+00  1.00800000E+00
  1.59994000E+01  1.00800000E+00  1.00800000E+00  1.59994000E+01  1.00800000E+00
  1.00800000E+00  1.59994000E+01  1.00800000E+00  1.00800000E+00  1.59994000E+01
  1.00800000E+00  1.00800000E+00  1.59994000E+01  1.00800000E+00  1.00800000E+00
  1.59994000E+01  1.00800000E+00  1.00800000E+00  1.59994000E+01  1.00800000E+00
  1.00800000E+00  1.59994000E+01  1.00800000E+00  1.00800000E+00  1.59994000E+01
  1.00800000E+00  1.00800000E+00  1.59994000E+01  1.00800000E+00  1.00800000E+00
  1.59994000E+01  1.00800000E+00  1.00800000E+00  1.59994000E+01  1.00800000E+00
  1.00800000E+00  1.59994000E+01  1.00800000E+00  1.00800000E+00  1.59994000E+01
  1.00800000E+00  1.00800000E+00  1.59994000E+01  1.00800000E+00  1.00800000E+00
  1.59994000E+01  1.00800000E+00  1.00800000E+00  1.59994000E+01  1.00800000E+00
  1.00800000E+00  1.59994000E+01  1.00800000E+00  1.00800000E+00  1.59994000E+01
  1.00800000E+00  1.00800000E+00  1.59994000E+01  1.00800000E+00  1.00800000E+00
  1.59994000E+01  1.00800000E+00  1.00800000E+00  1.59994000E+01  1.00800000E+00
  1.00800000E+00  1.59994000E+01  1.00800000E+00  1.00800000E+00  1.59994000E+01
  1.00800000E+00  1.00800000E+00  1.59994000E+01  1.00800000E+00  1.00800000E+00
  1.59994000E+01  1.00800000E+00  1.00800000E+00  1.59994000E+01  1.00800000E+00
  1.00800000E+00  1.59994000E+01  1.00800000E+00  1.00800000E+00  1.59994000E+01
  1.00800000E+00  1.00800000E+00  1.59994000E+01  1.00800000E+00  1.00800000E+00
  1.59994000E+01  1.00800000E+00  1.00800000E+00  1.59994000E+01  1.00800000E+00
  1.00800000E+00  1.59994000E+01  1.00800000E+00  1.00800000E+00  1.59994000E+01
  1.00800000E+00  1.00800000E+00  1.59994000E+01  1.00800000E+00  1.00800000E+00
  1.59994000E+01  1.00800000E+00  1.00800000E+00  1.59994000E+01  1.00800000E+00
  1.00800000E+00  1.59994000E+01  1.00800000E+00  1.00800000E+00  1.59994000E+01
  1.00800000E+00  1.00800000E+00  1.59994000E+01  1.00800000E+00  1.00800000E+00
  1.59994000E+01  1.00800000E+00  1.00800000E+00  1.59994000E+01  1.00800000E+00
  1.00800000E+00  1.59994000E+01  1.00800000E+00  1.00800000E+00  1.59994000E+01
  1.00800000E+00  1.00800000E+00  1.59994000E+01  1.00800000E+00  1.00800000E+00
  1.59994000E+01  1.00800000E+00  1.00800000E+00  1.59994000E+01  1.00800000E+00
  1.00800000E+00  1.59994000E+01  1.00800000E+00  1.00800000E+00  1.59994000E+01
  1.00800000E+00  1.00800000E+00  1.59994000E+01  1.00800000E+00  1.00800000E+00
  1.59994000E+01  1.00800000E+00  1.00800000E+00  1.59994000E+01  1.00800000E+00
  1.00800000E+00  1.59994000E+01  1.00800000E+00  1.00800000E+00  1.59994000E+01
  1.00800000E+00  1.00800000E+00  1.59994000E+01  1.00800000E+00  1.00800000E+00
  1.59994000E+01  1.00800000E+00  1.00800000E+00  1.59994000E+01  1.00800000E+00
  1.00800000E+00  1.59994000E+01  1.00800000E+00  1.00800000E+00  1.59994000E+01
  1.00800000E+00  1.00800000E+00  1.59994000E+01  1.00800000E+00  1.00800000E+00
  1.59994000E+01  1.00800000E+00  1.00800000E+00  1.59994000E+01  1.00800000E+00
  1.00800000E+00  1.59994000E+01  1.00800000E+00  1.00800000E+00  1.59994000E+01
  1.00800000E+00  1.00800000E+00  1.59994000E+01  1.00800000E+00  1.00800000E+00
  1.59994000E+01  1.00800000E+00  1.00800000E+00  1.59994000E+01  1.00800000E+00
  1.00800000E+00  1.59994000E+01  1.00800000E+00  1.00800000E+00  1.59994000E+01
  1.00800000E+00  1.00800000E+00  1.59994000E+01  1.00800000E+00  1.00800000E+00
  1.59994000E+01  1.00800000E+00  1.00800000E+00  1.59994000E+01  1.00800000E+00
  1.00800000E+00  1.59994000E+01  1.00800000E+00  1.00800000E+00  1.59994000E+01
  1.00800000E+00  1.00800000E+00  1.59994000E+01  1.00800000E+00  1.00800000E+00
  1.59994000E+01  1.00800000E+00  1.00800000E+00  1.59994000E+01  1.00800000E+00
  1.00800000E+00  1.59994000E+01  1.00800000E+00  1.00800000E+00  1.59994000E+01
  1.00800000E+00  1.00800000E+00  1.59994000E+01  1.00800000E+00  1.00800000E+00
  1.59994000E+01  1.00800000E+00  1.00800000E+00  1.59994000E+01  1.00800000E+00
  1.00800000E+00  1.59994000E+01  1.00800000E+00  1.00800000E+00  1.59994000E+01
  1.00800000E+00  1.00800000E+00  1.59994000E+01  1.00800000E+00  1.00800000E+00
  1.59994000E+01  1.00800000E+00  1.00800000E+00  1.59994000E+01  1.00800000E+00
  1.00800000E+00  1.59994000E+01  1.00800000E+00  1.00800000E+00  1.59994000E+01
  1.00800000E+00  1.00800000E+00  1.59994000E+01  1.00800000E+00  1.00800000E+00
  1.59994000E+01  1.00800000E+00  1.00800000E+00  1.59994000E+01  1.00800000E+00
  1.00800000E+00  1.59994000E+01  1.00800000E+00  1.00800000E+00  1.59994000E+01
  1.00800000E+00  1.00800000E+00  1.59994000E+01  1.00800000E+00  1.00800000E+00
  1.59994000E+01  1.00800000E+00  1.00800000E+00  1.59994000E+01  1.00800000E+00
  1.00800000E+00  1.59994000E+01  1.00800000E+00  1.00800000E+00  1.59994000E+01
  1.00800000E+00  1.00800000E+00  1.59994000E+01  1.00800000E+00  1.00800000E+00
  1.59994000E+01  1.00800000E+00  1.00800000E+00  1.59994000E+01  1.00800000E+00
  1.00800000E+00  1.59994000E+01  1.00800000E+00  1.00800000E+00  1.59994000E+01
  1.00800000E+00  1.00800000E+00  1.59994000E+01  1.00800000E+00  1.00800000E+00
  1.59994000E+01  1.00800000E+00  1.00800000E+00  1.59994000E+01  1.00800000E+00
  1.00800000E+00  1.59994000E+01  1.00800000E+00  1.00800000E+00  1.59994000E+01
  1.00800000E+00  1.00800000E+00  1.59994000E+01  1.00800000E+00  1.00800000E+00
  1.59994000E+01  1.00800000E+00  1.00800000E+00  1.59994000E+01  1.00800000E+00
  1.00800000E+00  1.59994000E+01  1.00800000E+00  1.00800000E+00  1.59994000E+01
  1.00800000E+00  1.00800000E+00  1.59994000E+01  1.00800000E+00  1.00800000E+00
  1.59994000E+01  1.00800000E+00  1.00800000E+00  1.59994000E+01  1.00800000E+00
  1.00800000E+00  1.59994000E+01  1.00800000E+00  1.00800000E+00  1.59994000E+01
  1.00800000E+00  1.00800000E+00  1.59994000E+01  1.00800000E+00  1.00800000E+00
  1.59994000E+01  1.00800000E+00  1.00800000E+00  1.59994000E+01  1.00800000E+00
  1.00800000E+00  1.59994000E+01  1.00800000E+00  1.00800000E+00  1.59994000E+01
  1.00800000E+00  1.00800000E+00  1.59994000E+01  1.00800000E+00  1.00800000E+00
  1.59994000E+01  1.00800000E+00  1.00800000E+00  1.59994000E+01  1.00800000E+00
  1.00800000E+00  1.59994000E+01  1.00800000E+00  1.00800000E+00  1.59994000E+01
  1.00800000E+00  1.00800000E+00  1.59994000E+01  1.00800000E+00  1.00800000E+00
  1.59994000E+01  1.00800000E+00  1.00800000E+00  1.59994000E+01  1.00800000E+00
  1.00800000E+00  1.59994000E+01  1.00800000E+00  1.00800000E+00  1.59994000E+01
  1.00800000E+00  1.00800000E+00  1.59994000E+01  1.00800000E+00  1.00800000E+00
  1.59994000E+01  1.00800000E+00  1.00800000E+00  1.59994000E+01  1.00800000E+00
  1.00800000E+00  1.59994000E+01  1.00800000E+00  1.00800000E+00  1.59994000E+01
  1.00800000E+00  1.00800000E+00  1.59994000E+01  1.00800000E+00  1.00800000E+00
  1.59994000E+01  1.00800000E+00  1.00800000E+00  1.59994000E+01  1.00800000E+00
  1.00800000E+00  1.59994000E+01  1.00800000E+00  1.00800000E+00  1.59994000E+01
  1.00800000E+00  1.00800000E+00  1.59994000E+01  1.00800000E+00  1.00800000E+00
  1.59994000E+01  1.00800000E+00  1.00800000E+00  1.59994000E+01  1.00800000E+00
  1.00800000E+00  1.59994000E+01  1.00800000E+00  1.00800000E+00  1.59994000E+01
  1.00800000E+00  1.00800000E+00  1.59994000E+01  1.00800000E+00  1.00800000E+00
  1.59994000E+01  1.00800000E+00  1.00800000E+00  1.59994000E+01  1.00800000E+00
  1.00800000E+00  1.59994000E+01  1.00800000E+00  1.00800000E+00  1.59994000E+01
  1.00800000E+00  1.00800000E+00  1.59994000E+01  1.00800000E+00  1.00800000E+00
  1.59994000E+01  1.00800000E+00  1.00800000E+00  1.59994000E+01  1.00800000E+00
  1.00800000E+00  1.59994000E+01  1.00800000E+00  1.00800000E+00  1.59994000E+01
  1.00800000E+00  1.00800000E+00  1.59994000E+01  1.00800000E+00  1.00800000E+00
  1.59994000E+01  1.00800000E+00  1.00800000E+00  1.59994000E+01  1.00800000E+00
  1.00800000E+00  1.59994000E+01  1.00800000E+00  1.00800000E+00  1.59994000E+01
  1.00800000E+00  1.00800000E+00  1.59994000E+01  1.00800000E+00  1.00800000E+00
  1.59994000E+01  1.00800000E+00  1.00800000E+00  1.59994000E+01  1.00800000E+00
  1.00800000E+00  1.59994000E+01  1.00800000E+00  1.00800000E+00  1.59994000E+01
  1.00800000E+00  1.00800000E+00  1.59994000E+01  1.00800000E+00  1.00800000E+00
  1.59994000E+01  1.00800000E+00  1.00800000E+00  1.59994000E+01  1.00800000E+00
  1.00800000E+00  1.59994000E+01  1.00800000E+00  1.00800000E+00  1.59994000E+01
  1.00800000E+00  1.00800000E+00  1.59994000E+01  1.00800000E+00  1.00800000E+00
  1.59994000E+01  1.00800000E+00  1.00800000E+00  1.59994000E+01  1.00800000E+00
  1.00800000E+00  1.59994000E+01  1.00800000E+00  1.00800000E+00  1.59994000E+01
  1.00800000E+00  1.00800000E+00  1.59994000E+01  1.00800000E+00  1.00800000E+00
  1.59994000E+01  1.00800000E+00  1.00800000E+00  1.59994000E+01  1.00800000E+00
  1.00800000E+00  1.59994000E+01  1.00800000E+00  1.00800000E+00  1.59994000E+01
  1.00800000E+00  1.00800000E+00  1.59994000E+01  1.00800000E+00  1.00800000E+00
  1.59994000E+01  1.00800000E+00  1.00800000E+00  1.59994000E+01  1.00800000E+00
  1.00800000E+00  1.59994000E+01  1.00800000E+00  1.00800000E+00  1.59994000E+01
  1.00800000E+00  1.00800000E+00  1.59994000E+01  1.00800000E+00  1.00800000E+00
  1.59994000E+01  1.00800000E+00  1.00800000E+00  1.59994000E+01  1.00800000E+00
  1.00800000E+00  1.59994000E+01  1.00800000E+00  1.00800000E+00  1.59994000E+01
  1.00800000E+00  1.00800000E+00  1.59994000E+01  1.00800000E+00  1.00800000E+00
  1.59994000E+01  1.00800000E+00  1.00800000E+00  1.59994000E+01  1.00800000E+00
  1.00800000E+00  1.59994000E+01  1.00800000E+00  1.00800000E+00  1.59994000E+01
  1.00800000E+00  1.00800000E+00  1.59994000E+01  1.00800000E+00  1.00800000E+00
  1.59994000E+01  1.00800000E+00  1.00800000E+00  1.59994000E+01  1.00800000E+00
  1.00800000E+00  1.59994000E+01  1.00800000E+00  1.00800000E+00  1.59994000E+01
  1.00800000E+00  1.00800000E+00  1.59994000E+01  1.00800000E+00  1.00800000E+00
  1.59994000E+01  1.00800000E+00  1.00800000E+00  1.59994000E+01  1.00800000E+00
  1.00800000E+00  1.59994000E+01  1.00800000E+00  1.00800000E+00  1.59994000E+01
  1.00800000E+00  1.00800000E+00  1.59994000E+01  1.00800000E+00  1.00800000E+00
  1.59994000E+01  1.00800000E+00  1.00800000E+00  1.59994000E+01  1.00800000E+00
  1.00800000E+00  1.59994000E+01  1.00800000E+00  1.00800000E+00  1.59994000E+01
  1.00800000E+00  1.00800000E+00  1.59994000E+01  1.00800000E+00  1.00800000E+00
  1.59994000E+01  1.00800000E+00  1.00800000E+00  1.59994000E+01  1.00800000E+00
  1.00800000E+00  1.59994000E+01  1.00800000E+00  1.00800000E+00  1.59994000E+01
  1.00800000E+00  1.00800000E+00  1.59994000E+01  1.00800000E+00  1.00800000E+00
  1.59994000E+01  1.00800000E+00  1.00800000E+00  1.59994000E+01  1.00800000E+00
  1.00800000E+00  1.59994000E+01  1.00800000E+00  1.00800000E+00  1.59994000E+01
  1.00800000E+00  1.00800000E+00  1.59994000E+01  1.00800000E+00  1.00800000E+00
  1.59994000E+01  1.00800000E+00  1.00800000E+00  1.59994000E+01  1.00800000E+00
  1.00800000E+00  1.59994000E+01  1.00800000E+00  1.00800000E+00  1.59994000E+01
  1.00800000E+00  1.00800000E+00  1.59994000E+01  1.00800000E+00  1.00800000E+00
  1.59994000E+01  1.00800000E+00  1.00800000E+00  1.59994000E+01  1.00800000E+00
  1.00800000E+00  1.59994000E+01  1.00800000E+00  1.00800000E+00  1.59994000E+01
  1.00800000E+00  1.00800000E+00  1.59994000E+01  1.00800000E+00  1.00800000E+00
  1.59994000E+01  1.00800000E+00  1.00800000E+00  1.59994000E+01  1.00800000E+00
  1.00800000E+00  1.59994000E+01  1.00800000E+00  1.00800000E+00  1.59994000E+01
  1.00800000E+00  1.00800000E+00  1.59994000E+01  1.00800000E+00  1.00800000E+00
  1.59994000E+01  1.00800000E+00  1.00800000E+00  1.59994000E+01  1.00800000E+00
  1.00800000E+00  1.59994000E+01  1.00800000E+00  1.00800000E+00  1.59994000E+01
  1.00800000E+00  1.00800000E+00  1.59994000E+01  1.00800000E+00  1.00800000E+00
  1.59994000E+01  1.00800000E+00  1.00800000E+00  1.59994000E+01  1.00800000E+00
  1.00800000E+00  1.59994000E+01  1.00800000E+00  1.00800000E+00  1.59994000E+01
  1.00800000E+00  1.00800000E+00  1.59994000E+01  1.00800000E+00  1.00800000E+00
  1.59994000E+01  1.00800000E+00  1.00800000E+00  1.59994000E+01  1.00800000E+00
  1.00800000E+00  1.59994000E+01  1.00800000E+00  1.00800000E+00  1.59994000E+01
  1.00800000E+00  1.00800000E+00  1.59994000E+01  1.00800000E+00  1.00800000E+00
  1.59994000E+01  1.00800000E+00  1.00800000E+00  1.59994000E+01  1.00800000E+00
  1.00800000E+00  1.59994000E+01  1.00800000E+00  1.00800000E+00  1.59994000E+01
  1.00800000E+00  1.00800000E+00  1.59994000E+01  1.00800000E+00  1.00800000E+00
  1.59994000E+01  1.00800000E+00  1.00800000E+00  1.59994000E+01  1.00800000E+00
  1.00800000E+00  1.59994000E+01  1.00800000E+00  1.00800000E+00  1.59994000E+01
  1.00800000E+00  1.00800000E+00  1.59994000E+01  1.00800000E+00  1.00800000E+00
  1.59994000E+01  1.00800000E+00  1.00800000E+00  1.59994000E+01  1.00800000E+00
  1.00800000E+00  1.59994000E+01  1.00800000E+00  1.00800000E+00  1.59994000E+01
  1.00800000E+00  1.00800000E+00  1.59994000E+01  1.00800000E+00  1.00800000E+00
  1.59994000E+01  1.00800000E+00  1.00800000E+00  1.59994000E+01  1.00800000E+00
  1.00800000E+00  1.59994000E+01  1.00800000E+00  1.00800000E+00  1.59994000E+01
  1.00800000E+00  1.00800000E+00  1.59994000E+01  1.00800000E+00  1.00800000E+00
  1.59994000E+01  1.00800000E+00  1.00800000E+00  1.59994000E+01  1.00800000E+00
  1.00800000E+00  1.59994000E+01  1.00800000E+00  1.00800000E+00  1.59994000E+01
  1.00800000E+00  1.00800000E+00  1.59994000E+01  1.00800000E+00  1.00800000E+00
  1.59994000E+01  1.00800000E+00  1.00800000E+00  1.59994000E+01  1.00800000E+00
  1.00800000E+00  1.59994000E+01  1.00800000E+00  1.00800000E+00  1.59994000E+01
  1.00800000E+00  1.00800000E+00  1.59994000E+01  1.00800000E+00  1.00800000E+00
  1.59994000E+01  1.00800000E+00  1.00800000E+00  1.59994000E+01  1.00800000E+00
  1.00800000E+00  1.59994000E+01  1.00800000E+00  1.00800000E+00  1.59994000E+01
  1.00800000E+00  1.00800000E+00  1.59994000E+01  1.00800000E+00  1.00800000E+00
  1.59994000E+01  1.00800000E+00  1.00800000E+00  1.59994000E+01  1.00800000E+00
  1.00800000E+00  1.59994000E+01  1.00800000E+00  1.00800000E+00  1.59994000E+01
  1.00800000E+00  1.00800000E+00  1.59994000E+01  1.00800000E+00  1.00800000E+00
  1.59994000E+01  1.00800000E+00  1.00800000E+00  1.59994000E+01  1.00800000E+00
  1.00800000E+00  1.59994000E+01  1.00800000E+00  1.00800000E+00  1.59994000E+01
  1.00800000E+00  1.00800000E+00  1.59994000E+01  1.00800000E+00  1.00800000E+00
  1.59994000E+01  1.00800000E+00  1.00800000E+00  1.59994000E+01  1.00800000E+00
  1.00800000E+00  1.59994000E+01  1.00800000E+00  1.00800000E+00  1.59994000E+01
  1.00800000E+00  1.00800000E+00  1.59994000E+01  1.00800000E+00  1.00800000E+00
  1.59994000E+01  1.00800000E+00  1.00800000E+00  1.59994000E+01  1.00800000E+00
  1.00800000E+00  1.59994000E+01  1.00800000E+00  1.00800000E+00  1.59994000E+01
  1.00800000E+00  1.00800000E+00  1.59994000E+01  1.00800000E+00  1.00800000E+00
  1.59994000E+01  1.00800000E+00  1.00800000E+00  1.59994000E+01  1.00800000E+00
  1.00800000E+00  1.59994000E+01  1.00800000E+00  1.00800000E+00  1.59994000E+01
  1.00800000E+00  1.00800000E+00  1.59994000E+01  1.00800000E+00  1.00800000E+00
  1.59994000E+01  1.00800000E+00  1.00800000E+00  1.59994000E+01  1.00800000E+00
  1.00800000E+00  1.59994000E+01  1.00800000E+00  1.00800000E+00  1.59994000E+01
  1.00800000E+00  1.00800000E+00  1.59994000E+01  1.00800000E+00  1.00800000E+00
  1.59994000E+01  1.00800000E+00  1.00800000E+00  1.59994000E+01  1.00800000E+00
  1.00800000E+00  1.59994000E+01  1.00800000E+00  1.00800000E+00  1.59994000E+01
  1.00800000E+00  1.00800000E+00  1.59994000E+01  1.00800000E+00  1.00800000E+00
  1.59994000E+01  1.00800000E+00  1.00800000E+00  1.59994000E+01  1.00800000E+00
  1.00800000E+00  1.59994000E+01  1.00800000E+00  1.00800000E+00  1.59994000E+01
  1.00800000E+00  1.00800000E+00  1.59994000E+01  1.00800000E+00  1.00800000E+00
  1.59994000E+01  1.00800000E+00  1.00800000E+00  1.59994000E+01  1.00800000E+00
  1.00800000E+00  1.59994000E+01  1.00800000E+00  1.00800000E+00  1.59994000E+01
  1.00800000E+00  1.00800000E+00  1.59994000E+01  1.00800000E+00  1.00800000E+00
  1.59994000E+01  1.00800000E+00  1.00800000E+00  1.59994000E+01  1.00800000E+00
  1.00800000E+00  1.59994000E+01  1.00800000E+00  1.00800000E+00  1.59994000E+01
  1.00800000E+00  1.00800000E+00  1.59994000E+01  1.00800000E+00  1.00800000E+00
  1.59994000E+01  1.00800000E+00  1.00800000E+00  1.59994000E+01  1.00800000E+00
  1.00800000E+00  1.59994000E+01  1.00800000E+00  1.00800000E+00  1.59994000E+01
  1.00800000E+00  1.00800000E+00  1.59994000E+01  1.00800000E+00  1.00800000E+00
  1.59994000E+01  1.00800000E+00  1.00800000E+00  1.59994000E+01  1.00800000E+00
  1.00800000E+00  1.59994000E+01  1.00800000E+00  1.00800000E+00  1.59994000E+01
  1.00800000E+00  1.00800000E+00  1.59994000E+01  1.00800000E+00  1.00800000E+00
  1.59994000E+01  1.00800000E+00  1.00800000E+00  1.59994000E+01  1.00800000E+00
  1.00800000E+00  1.59994000E+01  1.00800000E+00  1.00800000E+00  1.59994000E+01
  1.00800000E+00  1.00800000E+00  1.59994000E+01  1.00800000E+00  1.00800000E+00
  1.59994000E+01  1.00800000E+00  1.00800000E+00  1.59994000E+01  1.00800000E+00
  1.00800000E+00  1.59994000E+01  1.00800000E+00  1.00800000E+00  1.59994000E+01
  1.00800000E+00  1.00800000E+00  1.59994000E+01  1.00800000E+00  1.00800000E+00
  1.59994000E+01  1.00800000E+00  1.00800000E+00  1.59994000E+01  1.00800000E+00
  1.00800000E+00  1.59994000E+01  1.00800000E+00  1.00800000E+00  1.59994000E+01
  1.00800000E+00  1.00800000E+00  1.59994000E+01  1.00800000E+00  1.00800000E+00
  1.59994000E+01  1.00800000E+00  1.00800000E+00  1.59994000E+01  1.00800000E+00
  1.00800000E+00  1.59994000E+01  1.00800000E+00  1.00800000E+00  1.59994000E+01
  1.00800000E+00  1.00800000E+00  1.59994000E+01  1.00800000E+00  1.00800000E+00
  1.59994000E+01  1.00800000E+00  1.00800000E+00  1.59994000E+01  1.00800000E+00
  1.00800000E+00  1.59994000E+01  1.00800000E+00  1.00800000E+00  1.59994000E+01
  1.00800000E+00  1.00800000E+00  1.59994000E+01  1.00800000E+00  1.00800000E+00
  1.59994000E+01  1.00800000E+00  1.00800000E+00  1.59994000E+01  1.00800000E+00
  1.00800000E+00  1.59994000E+01  1.00800000E+00  1.00800000E+00  1.59994000E+01
  1.00800000E+00  1.00800000E+00  1.59994000E+01  1.00800000E+00  1.00800000E+00
  1.59994000E+01  1.00800000E+00  1.00800000E+00  1.59994000E+01  1.00800000E+00
  1.00800000E+00  1.59994000E+01  1.00800000E+00  1.00800000E+00  1.59994000E+01
  1.00800000E+00  1.00800000E+00  1.59994000E+01  1.00800000E+00  1.00800000E+00
  1.59994000E+01  1.00800000E+00  1.00800000E+00  1.59994000E+01  1.00800000E+00
  1.00800000E+00  1.59994000E+01  1.00800000E+00  1.00800000E+00  1.59994000E+01
  1.00800000E+00  1.00800000E+00  1.59994000E+01  1.00800000E+00  1.00800000E+00
  1.59994000E+01  1.00800000E+00  1.00800000E+00  1.59994000E+01  1.00800000E+00
  1.00800000E+00  1.59994000E+01  1.00800000E+00  1.00800000E+00  1.59994000E+01
  1.00800000E+00  1.00800000E+00  1.59994000E+01  1.00800000E+00  1.00800000E+00
  1.59994000E+01  1.00800000E+00  1.00800000E+00  1.59994000E+01  1.00800000E+00
  1.00800000E+00  1.59994000E+01  1.00800000E+00  1.00800000E+00  1.59994000E+01
  1.00800000E+00  1.00800000E+00  1.59994000E+01  1.00800000E+00  1.00800000E+00
  1.59994000E+01  1.00800000E+00  1.00800000E+00  1.59994000E+01  1.00800000E+00
  1.00800000E+00  1.59994000E+01  1.00800000E+00  1.00800000E+00  1.59994000E+01
  1.00800000E+00  1.00800000E+00  1.59994000E+01  1.00800000E+00  1.00800000E+00
  1.59994000E+01  1.00800000E+00  1.00800000E+00  1.59994000E+01  1.00800000E+00
  1.00800000E+00  1.59994000E+01  1.00800000E+00  1.00800000E+00  1.59994000E+01
  1.00800000E+00  1.00800000E+00  1.59994000E+01  1.00800000E+00  1.00800000E+00
  1.59994000E+01  1.00800000E+00  1.00800000E+00  1.59994000E+01  1.00800000E+00
  1.00800000E+00  1.59994000E+01  1.00800000E+00  1.00800000E+00  1.59994000E+01
  1.00800000E+00  1.00800000E+00  1.59994000E+01  1.00800000E+00  1.00800000E+00
  1.59994000E+01  1.00800000E+00  1.00800000E+00  1.59994000E+01  1.00800000E+00
  1.00800000E+00  1.59994000E+01  1.00800000E+00  1.00800000E+00  1.59994000E+01
  1.00800000E+00  1.00800000E+00  1.59994000E+01  1.00800000E+00  1.00800000E+00
  1.59994000E+01  1.00800000E+00  1.00800000E+00  1.59994000E+01  1.00800000E+00
  1.00800000E+00  1.59994000E+01  1.00800000E+00  1.00800000E+00  1.59994000E+01
  1.00800000E+00  1.00800000E+00  1.59994000E+01  1.00800000E+00  1.00800000E+00
  1.59994000E+01  1.00800000E+00  1.00800000E+00  1.59994000E+01  1.00800000E+00
  1.00800000E+00  1.59994000E+01  1.00800000E+00  1.00800000E+00  1.59994000E+01
  1.00800000E+00  1.00800000E+00  1.59994000E+01  1.00800000E+00  1.00800000E+00
  1.59994000E+01  1.00800000E+00  1.00800000E+00  1.59994000E+01  1.00800000E+00
  1.00800000E+00  1.59994000E+01  1.00800000E+00  1.00800000E+00  1.59994000E+01
  1.00800000E+00  1.00800000E+00  1.59994000E+01  1.00800000E+00  1.00800000E+00
  1.59994000E+01  1.00800000E+00  1.00800000E+00  1.59994000E+01  1.00800000E+00
  1.00800000E+00  1.59994000E+01  1.00800000E+00  1.00800000E+00  1.59994000E+01
  1.00800000E+00  1.00800000E+00  1.59994000E+01  1.00800000E+00  1.00800000E+00
  1.59994000E+01  1.00800000E+00  1.00800000E+00  1.59994000E+01  1.00800000E+00
  1.00800000E+00  1.59994000E+01  1.00800000E+00  1.00800000E+00  1.59994000E+01
  1.00800000E+00  1.00800000E+00  1.59994000E+01  1.00800000E+00  1.00800000E+00
  1.59994000E+01  1.00800000E+00  1.00800000E+00  1.59994000E+01  1.00800000E+00
  1.00800000E+00  1.59994000E+01  1.00800000E+00  1.00800000E+00  1.59994000E+01
  1.00800000E+00  1.00800000E+00  1.59994000E+01  1.00800000E+00  1.00800000E+00
  1.59994000E+01  1.00800000E+00  1.00800000E+00  1.59994000E+01  1.00800000E+00
  1.00800000E+00  1.59994000E+01  1.00800000E+00  1.00800000E+00  1.59994000E+01
  1.00800000E+00  1.00800000E+00  1.59994000E+01  1.00800000E+00  1.00800000E+00
  1.59994000E+01  1.00800000E+00  1.00800000E+00  1.59994000E+01  1.00800000E+00
  1.00800000E+00  1.59994000E+01  1.00800000E+00  1.00800000E+00  1.59994000E+01
  1.00800000E+00  1.00800000E+00  1.59994000E+01  1.00800000E+00  1.00800000E+00
  1.59994000E+01  1.00800000E+00  1.00800000E+00  1.59994000E+01  1.00800000E+00
  1.00800000E+00  1.59994000E+01  1.00800000E+00  1.00800000E+00  1.59994000E+01
  1.00800000E+00  1.00800000E+00  1.59994000E+01  1.00800000E+00  1.00800000E+00
  1.59994000E+01  1.00800000E+00  1.00800000E+00  1.59994000E+01  1.00800000E+00
  1.00800000E+00  1.59994000E+01  1.00800000E+00  1.00800000E+00  1.59994000E+01
  1.00800000E+00  1.00800000E+00  1.59994000E+01  1.00800000E+00  1.00800000E+00
  1.59994000E+01  1.00800000E+00  1.00800000E+00  1.59994000E+01  1.00800000E+00
  1.00800000E+00  1.59994000E+01  1.00800000E+00  1.00800000E+00  1.59994000E+01
  1.00800000E+00  1.00800000E+00  1.59994000E+01  1.00800000E+00  1.00800000E+00
  1.59994000E+01  1.00800000E+00  1.00800000E+00  1.59994000E+01  1.00800000E+00
  1.00800000E+00  1.59994000E+01  1.00800000E+00  1.00800000E+00  1.59994000E+01
  1.00800000E+00  1.00800000E+00  1.59994000E+01  1.00800000E+00  1.00800000E+00
  1.59994000E+01  1.00800000E+00  1.00800000E+00  1.59994000E+01  1.00800000E+00
  1.00800000E+00  1.59994000E+01  1.00800000E+00  1.00800000E+00  1.59994000E+01
  1.00800000E+00  1.00800000E+00  1.59994000E+01  1.00800000E+00  1.00800000E+00
  1.59994000E+01  1.00800000E+00  1.00800000E+00  1.59994000E+01  1.00800000E+00
  1.00800000E+00  1.59994000E+01  1.00800000E+00  1.00800000E+00  1.59994000E+01
  1.00800000E+00  1.00800000E+00  1.59994000E+01  1.00800000E+00  1.00800000E+00
  1.59994000E+01  1.00800000E+00  1.00800000E+00  1.59994000E+01  1.00800000E+00
  1.00800000E+00  1.59994000E+01  1.00800000E+00  1.00800000E+00  1.59994000E+01
  1.00800000E+00  1.00800000E+00  1.59994000E+01  1.00800000E+00  1.00800000E+00
  1.59994000E+01  1.00800000E+00  1.00800000E+00  1.59994000E+01  1.00800000E+00
  1.00800000E+00  1.59994000E+01  1.00800000E+00  1.00800000E+00  1.59994000E+01
  1.00800000E+00  1.00800000E+00  1.59994000E+01  1.00800000E+00  1.00800000E+00
  1.59994000E+01  1.00800000E+00  1.00800000E+00  1.59994000E+01  1.00800000E+00
  1.00800000E+00  1.59994000E+01  1.00800000E+00  1.00800000E+00  1.59994000E+01
  1.00800000E+00  1.00800000E+00  1.59994000E+01  1.00800000E+00  1.00800000E+00
  1.59994000E+01  1.00800000E+00  1.00800000E+00  1.59994000E+01  1.00800000E+00
  1.00800000E+00  1.59994000E+01  1.00800000E+00  1.00800000E+00  1.59994000E+01
  1.00800000E+00  1.00800000E+00  1.59994000E+01  1.00800000E+00  1.00800000E+00
  1.59994000E+01  1.00800000E+00  1.00800000E+00  1.59994000E+01  1.00800000E+00
  1.00800000E+00  1.59994000E+01  1.00800000E+00  1.00800000E+00  1.59994000E+01
  1.00800000E+00  1.00800000E+00  1.59994000E+01  1.00800000E+00  1.00800000E+00
  1.59994000E+01  1.00800000E+00  1.00800000E+00  1.59994000E+01  1.00800000E+00
  1.00800000E+00  1.59994000E+01  1.00800000E+00  1.00800000E+00  1.59994000E+01
  1.00800000E+00  1.00800000E+00  1.59994000E+01  1.00800000E+00  1.00800000E+00
  1.59994000E+01  1.00800000E+00  1.00800000E+00  1.59994000E+01  1.00800000E+00
  1.00800000E+00  1.59994000E+01  1.00800000E+00  1.00800000E+00  1.59994000E+01
  1.00800000E+00  1.00800000E+00  1.59994000E+01  1.00800000E+00  1.00800000E+00
  1.59994000E+01  1.00800000E+00  1.00800000E+00  1.59994000E+01  1.00800000E+00
  1.00800000E+00  1.59994000E+01  1.00800000E+00  1.00800000E+00  1.59994000E+01
  1.00800000E+00  1.00800000E+00  1.59994000E+01  1.00800000E+00  1.00800000E+00
  1.59994000E+01  1.00800000E+00  1.00800000E+00  1.59994000E+01  1.00800000E+00
  1.00800000E+00  1.59994000E+01  1.00800000E+00  1.00800000E+00  1.59994000E+01
  1.00800000E+00  1.00800000E+00  1.59994000E+01  1.00800000E+00  1.00800000E+00
  1.59994000E+01  1.00800000E+00  1.00800000E+00  1.59994000E+01  1.00800000E+00
  1.00800000E+00  1.59994000E+01  1.00800000E+00  1.00800000E+00  1.59994000E+01
  1.00800000E+00  1.00800000E+00  1.59994000E+01  1.00800000E+00  1.00800000E+00
  1.59994000E+01  1.00800000E+00  1.00800000E+00  1.59994000E+01  1.00800000E+00
  1.00800000E+00  1.59994000E+01  1.00800000E+00  1.00800000E+00  1.59994000E+01
  1.00800000E+00  1.00800000E+00  1.59994000E+01  1.00800000E+00  1.00800000E+00
  1.59994000E+01  1.00800000E+00  1.00800000E+00  1.59994000E+01  1.00800000E+00
  1.00800000E+00  1.59994000E+01  1.00800000E+00  1.00800000E+00  1.59994000E+01
  1.00800000E+00  1.00800000E+00  1.59994000E+01  1.00800000E+00  1.00800000E+00
  1.59994000E+01  1.00800000E+00  1.00800000E+00  1.59994000E+01  1.00800000E+00
  1.00800000E+00  1.59994000E+01  1.00800000E+00  1.00800000E+00  1.59994000E+01
  1.00800000E+00  1.00800000E+00  1.59994000E+01  1.00800000E+00  1.00800000E+00
  1.59994000E+01  1.00800000E+00  1.00800000E+00  1.59994000E+01  1.00800000E+00
  1.00800000E+00  1.59994000E+01  1.00800000E+00  1.00800000E+00  1.59994000E+01
  1.00800000E+00  1.00800000E+00  1.59994000E+01  1.00800000E+00  1.00800000E+00
  1.59994000E+01  1.00800000E+00  1.00800000E+00  1.59994000E+01  1.00800000E+00
  1.00800000E+00  1.59994000E+01  1.00800000E+00  1.00800000E+00  1.59994000E+01
  1.00800000E+00  1.00800000E+00  1.59994000E+01  1.00800000E+00  1.00800000E+00
  1.59994000E+01  1.00800000E+00  1.00800000E+00  1.59994000E+01  1.00800000E+00
  1.00800000E+00  1.59994000E+01  1.00800000E+00  1.00800000E+00  1.59994000E+01
  1.00800000E+00  1.00800000E+00  1.59994000E+01  1.00800000E+00  1.00800000E+00
  1.59994000E+01  1.00800000E+00  1.00800000E+00  1.59994000E+01  1.00800000E+00
  1.00800000E+00  1.59994000E+01  1.00800000E+00  1.00800000E+00  1.59994000E+01
  1.00800000E+00  1.00800000E+00  1.59994000E+01  1.00800000E+00  1.00800000E+00
  1.59994000E+01  1.00800000E+00  1.00800000E+00  1.59994000E+01  1.00800000E+00
  1.00800000E+00  1.59994000E+01  1.00800000E+00  1.00800000E+00  1.59994000E+01
  1.00800000E+00  1.00800000E+00  1.59994000E+01  1.00800000E+00  1.00800000E+00
  1.59994000E+01  1.00800000E+00  1.00800000E+00  1.59994000E+01  1.00800000E+00
  1.00800000E+00  1.59994000E+01  1.00800000E+00  1.00800000E+00  1.59994000E+01
  1.00800000E+00  1.00800000E+00  1.59994000E+01  1.00800000E+00  1.00800000E+00
  1.59994000E+01  1.00800000E+00  1.00800000E+00  1.59994000E+01  1.00800000E+00
  1.00800000E+00  1.59994000E+01  1.00800000E+00  1.00800000E+00  1.59994000E+01
  1.00800000E+00  1.00800000E+00  1.59994000E+01  1.00800000E+00  1.00800000E+00
  1.59994000E+01  1.00800000E+00  1.00800000E+00  1.59994000E+01  1.00800000E+00
  1.00800000E+00  1.59994000E+01  1.00800000E+00  1.00800000E+00  1.59994000E+01
  1.00800000E+00  1.00800000E+00  1.59994000E+01  1.00800000E+00  1.00800000E+00
  1.59994000E+01  1.00800000E+00  1.00800000E+00  1.59994000E+01  1.00800000E+00
  1.00800000E+00  1.59994000E+01  1.00800000E+00  1.00800000E+00  1.59994000E+01
  1.00800000E+00  1.00800000E+00  1.59994000E+01  1.00800000E+00  1.00800000E+00
  1.59994000E+01  1.00800000E+00  1.00800000E+00  1.59994000E+01  1.00800000E+00
  1.00800000E+00  1.59994000E+01  1.00800000E+00  1.00800000E+00  1.59994000E+01
  1.00800000E+00  1.00800000E+00  1.59994000E+01  1.00800000E+00  1.00800000E+00
  1.59994000E+01  1.00800000E+00  1.00800000E+00  1.59994000E+01  1.00800000E+00
  1.00800000E+00  1.59994000E+01  1.00800000E+00  1.00800000E+00  1.59994000E+01
  1.00800000E+00  1.00800000E+00  1.59994000E+01  1.00800000E+00  1.00800000E+00
  1.59994000E+01  1.00800000E+00  1.00800000E+00  1.59994000E+01  1.00800000E+00
  1.00800000E+00  1.59994000E+01  1.00800000E+00  1.00800000E+00  1.59994000E+01
  1.00800000E+00  1.00800000E+00  1.59994000E+01  1.00800000E+00  1.00800000E+00
  1.59994000E+01  1.00800000E+00  1.00800000E+00  1.59994000E+01  1.00800000E+00
  1.00800000E+00  1.59994000E+01  1.00800000E+00  1.00800000E+00  1.59994000E+01
  1.00800000E+00  1.00800000E+00  1.59994000E+01  1.00800000E+00  1.00800000E+00
  1.59994000E+01  1.00800000E+00  1.00800000E+00  1.59994000E+01  1.00800000E+00
  1.00800000E+00  1.59994000E+01  1.00800000E+00  1.00800000E+00  1.59994000E+01
  1.00800000E+00  1.00800000E+00  1.59994000E+01  1.00800000E+00  1.00800000E+00
  1.59994000E+01  1.00800000E+00  1.00800000E+00  1.59994000E+01  1.00800000E+00
  1.00800000E+00  1.59994000E+01  1.00800000E+00  1.00800000E+00  1.59994000E+01
  1.00800000E+00  1.00800000E+00  1.59994000E+01  1.00800000E+00  1.00800000E+00
  1.59994000E+01  1.00800000E+00  1.00800000E+00  1.59994000E+01  1.00800000E+00
  1.00800000E+00  1.59994000E+01  1.00800000E+00  1.00800000E+00  1.59994000E+01
  1.00800000E+00  1.00800000E+00  1.59994000E+01  1.00800000E+00  1.00800000E+00
  1.59994000E+01  1.00800000E+00  1.00800000E+00  1.59994000E+01  1.00800000E+00
  1.00800000E+00  1.59994000E+01  1.00800000E+00  1.00800000E+00  1.59994000E+01
  1.00800000E+00  1.00800000E+00  1.59994000E+01  1.00800000E+00  1.00800000E+00
  1.59994000E+01  1.00800000E+00  1.00800000E+00  1.59994000E+01  1.00800000E+00
  1.00800000E+00  1.59994000E+01  1.00800000E+00  1.00800000E+00  1.59994000E+01
  1.00800000E+00  1.00800000E+00  1.59994000E+01  1.00800000E+00  1.00800000E+00
  1.59994000E+01  1.00800000E+00  1.00800000E+00  1.59994000E+01  1.00800000E+00
  1.00800000E+00  1.59994000E+01  1.00800000E+00  1.00800000E+00  1.59994000E+01
  1.00800000E+00  1.00800000E+00  1.59994000E+01  1.00800000E+00  1.00800000E+00
  1.59994000E+01  1.00800000E+00  1.00800000E+00  1.59994000E+01  1.00800000E+00
  1.00800000E+00  1.59994000E+01  1.00800000E+00  1.00800000E+00  1.59994000E+01
  1.00800000E+00  1.00800000E+00  1.59994000E+01  1.00800000E+00  1.00800000E+00
  1.59994000E+01  1.00800000E+00  1.00800000E+00  1.59994000E+01  1.00800000E+00
  1.00800000E+00  1.59994000E+01  1.00800000E+00  1.00800000E+00  1.59994000E+01
  1.00800000E+00  1.00800000E+00  1.59994000E+01  1.00800000E+00  1.00800000E+00
  1.59994000E+01  1.00800000E+00  1.00800000E+00  1.59994000E+01  1.00800000E+00
  1.00800000E+00  1.59994000E+01  1.00800000E+00  1.00800000E+00  1.59994000E+01
  1.00800000E+00  1.00800000E+00  1.59994000E+01  1.00800000E+00  1.00800000E+00
  1.59994000E+01  1.00800000E+00  1.00800000E+00  1.59994000E+01  1.00800000E+00
  1.00800000E+00  1.59994000E+01  1.00800000E+00  1.00800000E+00  1.59994000E+01
  1.00800000E+00  1.00800000E+00  1.59994000E+01  1.00800000E+00  1.00800000E+00
  1.59994000E+01  1.00800000E+00  1.00800000E+00  1.59994000E+01  1.00800000E+00
  1.00800000E+00  1.59994000E+01  1.00800000E+00  1.00800000E+00  1.59994000E+01
  1.00800000E+00  1.00800000E+00  1.59994000E+01  1.00800000E+00  1.00800000E+00
  1.59994000E+01  1.00800000E+00  1.00800000E+00  1.59994000E+01  1.00800000E+00
  1.00800000E+00  1.59994000E+01  1.00800000E+00  1.00800000E+00  1.59994000E+01
  1.00800000E+00  1.00800000E+00  1.59994000E+01  1.00800000E+00  1.00800000E+00
  1.59994000E+01  1.00800000E+00  1.00800000E+00  1.59994000E+01  1.00800000E+00
  1.00800000E+00  1.59994000E+01  1.00800000E+00  1.00800000E+00  1.59994000E+01
  1.00800000E+00  1.00800000E+00  1.59994000E+01  1.00800000E+00  1.00800000E+00
  1.59994000E+01  1.00800000E+00  1.00800000E+00  1.59994000E+01  1.00800000E+00
  1.00800000E+00  1.59994000E+01  1.00800000E+00  1.00800000E+00  1.59994000E+01
  1.00800000E+00  1.00800000E+00  1.59994000E+01  1.00800000E+00  1.00800000E+00
  1.59994000E+01  1.00800000E+00  1.00800000E+00  1.59994000E+01  1.00800000E+00
  1.00800000E+00  1.59994000E+01  1.00800000E+00  1.00800000E+00  1.59994000E+01
  1.00800000E+00  1.00800000E+00  1.59994000E+01  1.00800000E+00  1.00800000E+00
  1.59994000E+01  1.00800000E+00  1.00800000E+00  1.59994000E+01  1.00800000E+00
  1.00800000E+00  1.59994000E+01  1.00800000E+00  1.00800000E+00  1.59994000E+01
  1.00800000E+00  1.00800000E+00  1.59994000E+01  1.00800000E+00  1.00800000E+00
  1.59994000E+01  1.00800000E+00  1.00800000E+00  1.59994000E+01  1.00800000E+00
  1.00800000E+00  1.59994000E+01  1.00800000E+00  1.00800000E+00  1.59994000E+01
  1.00800000E+00  1.00800000E+00  1.59994000E+01  1.00800000E+00  1.00800000E+00
  1.59994000E+01  1.00800000E+00  1.00800000E+00  1.59994000E+01  1.00800000E+00
  1.00800000E+00  1.59994000E+01  1.00800000E+00  1.00800000E+00  1.59994000E+01
  1.00800000E+00  1.00800000E+00  1.59994000E+01  1.00800000E+00  1.00800000E+00
  1.59994000E+01  1.00800000E+00  1.00800000E+00  1.59994000E+01  1.00800000E+00
  1.00800000E+00  1.59994000E+01  1.00800000E+00  1.00800000E+00  1.59994000E+01
  1.00800000E+00  1.00800000E+00  1.59994000E+01  1.00800000E+00  1.00800000E+00
  1.59994000E+01  1.00800000E+00  1.00800000E+00  1.59994000E+01  1.00800000E+00
  1.00800000E+00  1.59994000E+01  1.00800000E+00  1.00800000E+00  1.59994000E+01
  1.00800000E+00  1.00800000E+00  1.59994000E+01  1.00800000E+00  1.00800000E+00
  1.59994000E+01  1.00800000E+00  1.00800000E+00  1.59994000E+01  1.00800000E+00
  1.00800000E+00  1.59994000E+01  1.00800000E+00  1.00800000E+00  1.59994000E+01
  1.00800000E+00  1.00800000E+00  1.59994000E+01  1.00800000E+00  1.00800000E+00
  1.59994000E+01  1.00800000E+00  1.00800000E+00  1.59994000E+01  1.00800000E+00
  1.00800000E+00  1.59994000E+01  1.00800000E+00  1.00800000E+00  1.59994000E+01
  1.00800000E+00  1.00800000E+00  1.59994000E+01  1.00800000E+00  1.00800000E+00
  1.59994000E+01  1.00800000E+00  1.00800000E+00  1.59994000E+01  1.00800000E+00
  1.00800000E+00  1.59994000E+01  1.00800000E+00  1.00800000E+00  1.59994000E+01
  1.00800000E+00  1.00800000E+00  1.59994000E+01  1.00800000E+00  1.00800000E+00
  1.59994000E+01  1.00800000E+00  1.00800000E+00  1.59994000E+01  1.00800000E+00
  1.00800000E+00  1.59994000E+01  1.00800000E+00  1.00800000E+00  1.59994000E+01
  1.00800000E+00  1.00800000E+00  1.59994000E+01  1.00800000E+00  1.00800000E+00
  1.59994000E+01  1.00800000E+00  1.00800000E+00  1.59994000E+01  1.00800000E+00
  1.00800000E+00  1.59994000E+01  1.00800000E+00  1.00800000E+00  1.59994000E+01
  1.00800000E+00  1.00800000E+00  1.59994000E+01  1.00800000E+00  1.00800000E+00
  1.59994000E+01  1.00800000E+00  1.00800000E+00  1.59994000E+01  1.00800000E+00
  1.00800000E+00  1.59994000E+01  1.00800000E+00  1.00800000E+00  1.59994000E+01
  1.00800000E+00  1.00800000E+00  1.59994000E+01  1.00800000E+00  1.00800000E+00
  1.59994000E+01  1.00800000E+00  1.00800000E+00  1.59994000E+01  1.00800000E+00
  1.00800000E+00  1.59994000E+01  1.00800000E+00  1.00800000E+00  1.59994000E+01
  1.00800000E+00  1.00800000E+00  1.59994000E+01  1.00800000E+00  1.00800000E+00
  1.59994000E+01  1.00800000E+00  1.00800000E+00  1.59994000E+01  1.00800000E+00
  1.00800000E+00  1.59994000E+01  1.00800000E+00  1.00800000E+00  1.59994000E+01
  1.00800000E+00  1.00800000E+00  1.59994000E+01  1.00800000E+00  1.00800000E+00
  1.59994000E+01  1.00800000E+00  1.00800000E+00  1.59994000E+01  1.00800000E+00
  1.00800000E+00  1.59994000E+01  1.00800000E+00  1.00800000E+00  1.59994000E+01
  1.00800000E+00  1.00800000E+00  1.59994000E+01  1.00800000E+00  1.00800000E+00
  1.59994000E+01  1.00800000E+00  1.00800000E+00  1.59994000E+01  1.00800000E+00
  1.00800000E+00  1.59994000E+01  1.00800000E+00  1.00800000E+00  1.59994000E+01
  1.00800000E+00  1.00800000E+00  1.59994000E+01  1.00800000E+00  1.00800000E+00
  1.59994000E+01  1.00800000E+00  1.00800000E+00  1.59994000E+01  1.00800000E+00
  1.00800000E+00  1.59994000E+01  1.00800000E+00  1.00800000E+00  1.59994000E+01
  1.00800000E+00  1.00800000E+00  1.59994000E+01  1.00800000E+00  1.00800000E+00
  1.59994000E+01  1.00800000E+00  1.00800000E+00  1.59994000E+01  1.00800000E+00
  1.00800000E+00  1.59994000E+01  1.00800000E+00  1.00800000E+00  1.59994000E+01
  1.00800000E+00  1.00800000E+00  1.59994000E+01  1.00800000E+00  1.00800000E+00
  1.59994000E+01  1.00800000E+00  1.00800000E+00  1.59994000E+01  1.00800000E+00
  1.00800000E+00  1.59994000E+01  1.00800000E+00  1.00800000E+00  1.59994000E+01
  1.00800000E+00  1.00800000E+00  1.59994000E+01  1.00800000E+00  1.00800000E+00
  1.59994000E+01  1.00800000E+00  1.00800000E+00  1.59994000E+01  1.00800000E+00
  1.00800000E+00  1.59994000E+01  1.00800000E+00  1.00800000E+00  1.59994000E+01
  1.00800000E+00  1.00800000E+00  1.59994000E+01  1.00800000E+00  1.00800000E+00
  1.59994000E+01  1.00800000E+00  1.00800000E+00  1.59994000E+01  1.00800000E+00
  1.00800000E+00  1.59994000E+01  1.00800000E+00  1.00800000E+00  1.59994000E+01
  1.00800000E+00  1.00800000E+00  1.59994000E+01  1.00800000E+00  1.00800000E+00
  1.59994000E+01  1.00800000E+00  1.00800000E+00  1.59994000E+01  1.00800000E+00
  1.00800000E+00  1.59994000E+01  1.00800000E+00  1.00800000E+00  1.59994000E+01
  1.00800000E+00  1.00800000E+00  1.59994000E+01  1.00800000E+00  1.00800000E+00
  1.59994000E+01  1.00800000E+00  1.00800000E+00  1.59994000E+01  1.00800000E+00
  1.00800000E+00  1.59994000E+01  1.00800000E+00  1.00800000E+00  1.59994000E+01
  1.00800000E+00  1.00800000E+00  1.59994000E+01  1.00800000E+00  1.00800000E+00
  1.59994000E+01  1.00800000E+00  1.00800000E+00  1.59994000E+01  1.00800000E+00
  1.00800000E+00  1.59994000E+01  1.00800000E+00  1.00800000E+00  1.59994000E+01
  1.00800000E+00  1.00800000E+00  1.59994000E+01  1.00800000E+00  1.00800000E+00
  1.59994000E+01  1.00800000E+00  1.00800000E+00  1.59994000E+01  1.00800000E+00
  1.00800000E+00  1.59994000E+01  1.00800000E+00  1.00800000E+00  1.59994000E+01
  1.00800000E+00  1.00800000E+00  1.59994000E+01  1.00800000E+00  1.00800000E+00
  1.59994000E+01  1.00800000E+00  1.00800000E+00  1.59994000E+01  1.00800000E+00
  1.00800000E+00  1.59994000E+01  1.00800000E+00  1.00800000E+00  1.59994000E+01
  1.00800000E+00  1.00800000E+00  1.59994000E+01  1.00800000E+00  1.00800000E+00
  1.59994000E+01  1.00800000E+00  1.00800000E+00  1.59994000E+01  1.00800000E+00
  1.00800000E+00  1.59994000E+01  1.00800000E+00  1.00800000E+00  1.59994000E+01
  1.00800000E+00  1.00800000E+00  1.59994000E+01  1.00800000E+00  1.00800000E+00
  1.59994000E+01  1.00800000E+00  1.00800000E+00  1.59994000E+01  1.00800000E+00
  1.00800000E+00  1.59994000E+01  1.00800000E+00  1.00800000E+00  1.59994000E+01
  1.00800000E+00  1.00800000E+00  1.59994000E+01  1.00800000E+00  1.00800000E+00
  1.59994000E+01  1.00800000E+00  1.00800000E+00  1.59994000E+01  1.00800000E+00
  1.00800000E+00  1.59994000E+01  1.00800000E+00  1.00800000E+00  1.59994000E+01
  1.00800000E+00  1.00800000E+00  1.59994000E+01  1.00800000E+00  1.00800000E+00
  1.59994000E+01  1.00800000E+00  1.00800000E+00  1.59994000E+01  1.00800000E+00
  1.00800000E+00  1.59994000E+01  1.00800000E+00  1.00800000E+00  1.59994000E+01
  1.00800000E+00  1.00800000E+00  1.59994000E+01  1.00800000E+00  1.00800000E+00
  1.59994000E+01  1.00800000E+00  1.00800000E+00  1.59994000E+01  1.00800000E+00
  1.00800000E+00  1.59994000E+01  1.00800000E+00  1.00800000E+00  1.59994000E+01
  1.00800000E+00  1.00800000E+00  1.59994000E+01  1.00800000E+00  1.00800000E+00
  1.59994000E+01  1.00800000E+00  1.00800000E+00  1.59994000E+01  1.00800000E+00
  1.00800000E+00  1.59994000E+01  1.00800000E+00  1.00800000E+00  1.59994000E+01
  1.00800000E+00  1.00800000E+00  1.59994000E+01  1.00800000E+00  1.00800000E+00
  1.59994000E+01  1.00800000E+00  1.00800000E+00  1.59994000E+01  1.00800000E+00
  1.00800000E+00  1.59994000E+01  1.00800000E+00  1.00800000E+00  1.59994000E+01
  1.00800000E+00  1.00800000E+00  1.59994000E+01  1.00800000E+00  1.00800000E+00
  1.59994000E+01  1.00800000E+00  1.00800000E+00  1.59994000E+01  1.00800000E+00
  1.00800000E+00  1.59994000E+01  1.00800000E+00  1.00800000E+00  1.59994000E+01
  1.00800000E+00  1.00800000E+00  1.59994000E+01  1.00800000E+00  1.00800000E+00
  1.59994000E+01  1.00800000E+00  1.00800000E+00  1.59994000E+01  1.00800000E+00
  1.00800000E+00  1.59994000E+01  1.00800000E+00  1.00800000E+00  1.59994000E+01
  1.00800000E+00  1.00800000E+00  1.59994000E+01  1.00800000E+00  1.00800000E+00
  1.59994000E+01  1.00800000E+00  1.00800000E+00  1.59994000E+01  1.00800000E+00
  1.00800000E+00  1.59994000E+01  1.00800000E+00  1.00800000E+00  1.59994000E+01
  1.00800000E+00  1.00800000E+00  1.59994000E+01  1.00800000E+00  1.00800000E+00
  1.59994000E+01  1.00800000E+00  1.00800000E+00  1.59994000E+01  1.00800000E+00
  1.00800000E+00  1.59994000E+01  1.00800000E+00  1.00800000E+00  1.59994000E+01
  1.00800000E+00  1.00800000E+00  1.59994000E+01  1.00800000E+00  1.00800000E+00
  1.59994000E+01  1.00800000E+00  1.00800000E+00  1.59994000E+01  1.00800000E+00
  1.00800000E+00  1.59994000E+01  1.00800000E+00  1.00800000E+00  1.59994000E+01
  1.00800000E+00  1.00800000E+00  1.59994000E+01  1.00800000E+00  1.00800000E+00
  1.59994000E+01  1.00800000E+00  1.00800000E+00  1.59994000E+01  1.00800000E+00
  1.00800000E+00  1.59994000E+01  1.00800000E+00  1.00800000E+00  1.59994000E+01
  1.00800000E+00  1.00800000E+00  1.59994000E+01  1.00800000E+00  1.00800000E+00
  1.59994000E+01  1.00800000E+00  1.00800000E+00  1.59994000E+01  1.00800000E+00
  1.00800000E+00  1.59994000E+01  1.00800000E+00  1.00800000E+00  1.59994000E+01
  1.00800000E+00  1.00800000E+00  1.59994000E+01  1.00800000E+00  1.00800000E+00
  1.59994000E+01  1.00800000E+00  1.00800000E+00  1.59994000E+01  1.00800000E+00
  1.00800000E+00  1.59994000E+01  1.00800000E+00  1.00800000E+00  1.59994000E+01
  1.00800000E+00  1.00800000E+00  1.59994000E+01  1.00800000E+00  1.00800000E+00
  1.59994000E+01  1.00800000E+00  1.00800000E+00  1.59994000E+01  1.00800000E+00
  1.00800000E+00  1.59994000E+01  1.00800000E+00  1.00800000E+00  1.59994000E+01
  1.00800000E+00  1.00800000E+00  1.59994000E+01  1.00800000E+00  1.00800000E+00
  1.59994000E+01  1.00800000E+00  1.00800000E+00  1.59994000E+01  1.00800000E+00
  1.00800000E+00  1.59994000E+01  1.00800000E+00  1.00800000E+00  1.59994000E+01
  1.00800000E+00  1.00800000E+00  1.59994000E+01  1.00800000E+00  1.00800000E+00
  1.59994000E+01  1.00800000E+00  1.00800000E+00  1.59994000E+01  1.00800000E+00
  1.00800000E+00  1.59994000E+01  1.00800000E+00  1.00800000E+00  1.59994000E+01
  1.00800000E+00  1.00800000E+00  1.59994000E+01  1.00800000E+00  1.00800000E+00
  1.59994000E+01  1.00800000E+00  1.00800000E+00  1.59994000E+01  1.00800000E+00
  1.00800000E+00  1.59994000E+01  1.00800000E+00  1.00800000E+00  1.59994000E+01
  1.00800000E+00  1.00800000E+00  1.59994000E+01  1.00800000E+00  1.00800000E+00
  1.59994000E+01  1.00800000E+00  1.00800000E+00  1.59994000E+01  1.00800000E+00
  1.00800000E+00  1.59994000E+01  1.00800000E+00  1.00800000E+00  1.59994000E+01
  1.00800000E+00  1.00800000E+00  1.59994000E+01  1.00800000E+00  1.00800000E+00
  1.59994000E+01  1.00800000E+00  1.00800000E+00  1.59994000E+01  1.00800000E+00
  1.00800000E+00  1.59994000E+01  1.00800000E+00  1.00800000E+00  1.59994000E+01
  1.00800000E+00  1.00800000E+00  1.59994000E+01  1.00800000E+00  1.00800000E+00
  1.59994000E+01  1.00800000E+00  1.00800000E+00  1.59994000E+01  1.00800000E+00
  1.00800000E+00  1.59994000E+01  1.00800000E+00  1.00800000E+00  1.59994000E+01
  1.00800000E+00  1.00800000E+00  1.59994000E+01  1.00800000E+00  1.00800000E+00
  1.59994000E+01  1.00800000E+00  1.00800000E+00  1.59994000E+01  1.00800000E+00
  1.00800000E+00  1.59994000E+01  1.00800000E+00  1.00800000E+00  1.59994000E+01
  1.00800000E+00  1.00800000E+00  1.59994000E+01  1.00800000E+00  1.00800000E+00
  1.59994000E+01  1.00800000E+00  1.00800000E+00  1.59994000E+01  1.00800000E+00
  1.00800000E+00  1.59994000E+01  1.00800000E+00  1.00800000E+00  1.59994000E+01
  1.00800000E+00  1.00800000E+00  1.59994000E+01  1.00800000E+00  1.00800000E+00
  1.59994000E+01  1.00800000E+00  1.00800000E+00  1.59994000E+01  1.00800000E+00
  1.00800000E+00  1.59994000E+01  1.00800000E+00  1.00800000E+00  1.59994000E+01
  1.00800000E+00  1.00800000E+00  1.59994000E+01  1.00800000E+00  1.00800000E+00
  1.59994000E+01  1.00800000E+00  1.00800000E+00  1.59994000E+01  1.00800000E+00
  1.00800000E+00  1.59994000E+01  1.00800000E+00  1.00800000E+00  1.59994000E+01
  1.00800000E+00  1.00800000E+00  1.59994000E+01  1.00800000E+00  1.00800000E+00
  1.59994000E+01  1.00800000E+00  1.00800000E+00  1.59994000E+01  1.00800000E+00
  1.00800000E+00  1.59994000E+01  1.00800000E+00  1.00800000E+00  1.59994000E+01
  1.00800000E+00  1.00800000E+00  1.59994000E+01  1.00800000E+00  1.00800000E+00
  1.59994000E+01  1.00800000E+00  1.00800000E+00  1.59994000E+01  1.00800000E+00
  1.00800000E+00  1.59994000E+01  1.00800000E+00  1.00800000E+00  1.59994000E+01
  1.00800000E+00  1.00800000E+00  1.59994000E+01  1.00800000E+00  1.00800000E+00
  1.59994000E+01  1.00800000E+00  1.00800000E+00  1.59994000E+01  1.00800000E+00
  1.00800000E+00  1.59994000E+01  1.00800000E+00  1.00800000E+00  1.59994000E+01
  1.00800000E+00  1.00800000E+00  1.59994000E+01  1.00800000E+00  1.00800000E+00
  1.59994000E+01  1.00800000E+00  1.00800000E+00  1.59994000E+01  1.00800000E+00
  1.00800000E+00  1.59994000E+01  1.00800000E+00  1.00800000E+00  1.59994000E+01
  1.00800000E+00  1.00800000E+00  1.59994000E+01  1.00800000E+00  1.00800000E+00
  1.59994000E+01  1.00800000E+00  1.00800000E+00  1.59994000E+01  1.00800000E+00
  1.00800000E+00  1.59994000E+01  1.00800000E+00  1.00800000E+00  1.59994000E+01
  1.00800000E+00  1.00800000E+00  1.59994000E+01  1.00800000E+00  1.00800000E+00
  1.59994000E+01  1.00800000E+00  1.00800000E+00  1.59994000E+01  1.00800000E+00
  1.00800000E+00  1.59994000E+01  1.00800000E+00  1.00800000E+00  1.59994000E+01
  1.00800000E+00  1.00800000E+00  1.59994000E+01  1.00800000E+00  1.00800000E+00
  1.59994000E+01  1.00800000E+00  1.00800000E+00  1.59994000E+01  1.00800000E+00
  1.00800000E+00  1.59994000E+01  1.00800000E+00  1.00800000E+00  1.59994000E+01
  1.00800000E+00  1.00800000E+00  1.59994000E+01  1.00800000E+00  1.00800000E+00
  1.59994000E+01  1.00800000E+00  1.00800000E+00  1.59994000E+01  1.00800000E+00
  1.00800000E+00  1.59994000E+01  1.00800000E+00  1.00800000E+00  1.59994000E+01
  1.00800000E+00  1.00800000E+00  1.59994000E+01  1.00800000E+00  1.00800000E+00
  1.59994000E+01  1.00800000E+00  1.00800000E+00  1.59994000E+01  1.00800000E+00
  1.00800000E+00  1.59994000E+01  1.00800000E+00  1.00800000E+00  1.59994000E+01
  1.00800000E+00  1.00800000E+00  1.59994000E+01  1.00800000E+00  1.00800000E+00
  1.59994000E+01  1.00800000E+00  1.00800000E+00  1.59994000E+01  1.00800000E+00
  1.00800000E+00  1.59994000E+01  1.00800000E+00  1.00800000E+00  1.59994000E+01
  1.00800000E+00  1.00800000E+00  1.59994000E+01  1.00800000E+00  1.00800000E+00
  1.59994000E+01  1.00800000E+00  1.00800000E+00  1.59994000E+01  1.00800000E+00
  1.00800000E+00  1.59994000E+01  1.00800000E+00  1.00800000E+00  1.59994000E+01
  1.00800000E+00  1.00800000E+00  1.59994000E+01  1.00800000E+00  1.00800000E+00
  1.59994000E+01  1.00800000E+00  1.00800000E+00  1.59994000E+01  1.00800000E+00
  1.00800000E+00  1.59994000E+01  1.00800000E+00  1.00800000E+00  1.59994000E+01
  1.00800000E+00  1.00800000E+00  1.59994000E+01  1.00800000E+00  1.00800000E+00
  1.59994000E+01  1.00800000E+00  1.00800000E+00  1.59994000E+01  1.00800000E+00
  1.00800000E+00  1.59994000E+01  1.00800000E+00  1.00800000E+00  1.59994000E+01
  1.00800000E+00  1.00800000E+00  1.59994000E+01  1.00800000E+00  1.00800000E+00
  1.59994000E+01  1.00800000E+00  1.00800000E+00  1.59994000E+01  1.00800000E+00
  1.00800000E+00  1.59994000E+01  1.00800000E+00  1.00800000E+00  1.59994000E+01
  1.00800000E+00  1.00800000E+00  1.59994000E+01  1.00800000E+00  1.00800000E+00
  1.59994000E+01  1.00800000E+00  1.00800000E+00  1.59994000E+01  1.00800000E+00
  1.00800000E+00  1.59994000E+01  1.00800000E+00  1.00800000E+00  1.59994000E+01
  1.00800000E+00  1.00800000E+00  1.59994000E+01  1.00800000E+00  1.00800000E+00
  1.59994000E+01  1.00800000E+00  1.00800000E+00  1.59994000E+01  1.00800000E+00
  1.00800000E+00  1.59994000E+01  1.00800000E+00  1.00800000E+00  1.59994000E+01
  1.00800000E+00  1.00800000E+00  1.59994000E+01  1.00800000E+00  1.00800000E+00
  1.59994000E+01  1.00800000E+00  1.00800000E+00  1.59994000E+01  1.00800000E+00
  1.00800000E+00  1.59994000E+01  1.00800000E+00  1.00800000E+00  1.59994000E+01
  1.00800000E+00  1.00800000E+00  1.59994000E+01  1.00800000E+00  1.00800000E+00
  1.59994000E+01  1.00800000E+00  1.00800000E+00  1.59994000E+01  1.00800000E+00
  1.00800000E+00  1.59994000E+01  1.00800000E+00  1.00800000E+00  1.59994000E+01
  1.00800000E+00  1.00800000E+00  1.59994000E+01  1.00800000E+00  1.00800000E+00
  1.59994000E+01  1.00800000E+00  1.00800000E+00  1.59994000E+01  1.00800000E+00
  1.00800000E+00  1.59994000E+01  1.00800000E+00  1.00800000E+00  1.59994000E+01
  1.00800000E+00  1.00800000E+00  1.59994000E+01  1.00800000E+00  1.00800000E+00
  1.59994000E+01  1.00800000E+00  1.00800000E+00  1.59994000E+01  1.00800000E+00
  1.00800000E+00  1.59994000E+01  1.00800000E+00  1.00800000E+00  1.59994000E+01
  1.00800000E+00  1.00800000E+00  1.59994000E+01  1.00800000E+00  1.00800000E+00
  1.59994000E+01  1.00800000E+00  1.00800000E+00  1.59994000E+01  1.00800000E+00
  1.00800000E+00  1.59994000E+01  1.00800000E+00  1.00800000E+00  1.59994000E+01
  1.00800000E+00  1.00800000E+00  1.59994000E+01  1.00800000E+00  1.00800000E+00
  1.59994000E+01  1.00800000E+00  1.00800000E+00  1.59994000E+01  1.00800000E+00
  1.00800000E+00  1.59994000E+01  1.00800000E+00  1.00800000E+00  1.59994000E+01
  1.00800000E+00  1.00800000E+00  1.59994000E+01  1.00800000E+00  1.00800000E+00
  1.59994000E+01  1.00800000E+00  1.00800000E+00  1.59994000E+01  1.00800000E+00
  1.00800000E+00  1.59994000E+01  1.00800000E+00  1.00800000E+00  1.59994000E+01
  1.00800000E+00  1.00800000E+00  1.59994000E+01  1.00800000E+00  1.00800000E+00
  1.59994000E+01  1.00800000E+00  1.00800000E+00  1.59994000E+01  1.00800000E+00
  1.00800000E+00  1.59994000E+01  1.00800000E+00  1.00800000E+00  1.59994000E+01
  1.00800000E+00  1.00800000E+00  1.59994000E+01  1.00800000E+00  1.00800000E+00
  1.59994000E+01  1.00800000E+00  1.00800000E+00  1.59994000E+01  1.00800000E+00
  1.00800000E+00  1.59994000E+01  1.00800000E+00  1.00800000E+00  1.59994000E+01
  1.00800000E+00  1.00800000E+00  1.59994000E+01  1.00800000E+00  1.00800000E+00
  1.59994000E+01  1.00800000E+00  1.00800000E+00  1.59994000E+01  1.00800000E+00
  1.00800000E+00  1.59994000E+01  1.00800000E+00  1.00800000E+00  1.59994000E+01
  1.00800000E+00  1.00800000E+00  1.59994000E+01  1.00800000E+00  1.00800000E+00
  1.59994000E+01  1.00800000E+00  1.00800000E+00  1.59994000E+01  1.00800000E+00
  1.00800000E+00  1.59994000E+01  1.00800000E+00  1.00800000E+00  1.59994000E+01
  1.00800000E+00  1.00800000E+00  1.59994000E+01  1.00800000E+00  1.00800000E+00
  1.59994000E+01  1.00800000E+00  1.00800000E+00  1.59994000E+01  1.00800000E+00
  1.00800000E+00  1.59994000E+01  1.00800000E+00  1.00800000E+00  1.59994000E+01
  1.00800000E+00  1.00800000E+00  1.59994000E+01  1.00800000E+00  1.00800000E+00
  1.59994000E+01  1.00800000E+00  1.00800000E+00  1.59994000E+01  1.00800000E+00
  1.00800000E+00  1.59994000E+01  1.00800000E+00  1.00800000E+00  1.59994000E+01
  1.00800000E+00  1.00800000E+00  1.59994000E+01  1.00800000E+00  1.00800000E+00
  1.59994000E+01  1.00800000E+00  1.00800000E+00  1.59994000E+01  1.00800000E+00
  1.00800000E+00  1.59994000E+01  1.00800000E+00  1.00800000E+00  1.59994000E+01
  1.00800000E+00  1.00800000E+00  1.59994000E+01  1.00800000E+00  1.00800000E+00
  1.59994000E+01  1.00800000E+00  1.00800000E+00  1.59994000E+01  1.00800000E+00
  1.00800000E+00  1.59994000E+01  1.00800000E+00  1.00800000E+00  1.59994000E+01
  1.00800000E+00  1.00800000E+00  1.59994000E+01  1.00800000E+00  1.00800000E+00
  1.59994000E+01  1.00800000E+00  1.00800000E+00  1.59994000E+01  1.00800000E+00
  1.00800000E+00  1.59994000E+01  1.00800000E+00  1.00800000E+00  1.59994000E+01
  1.00800000E+00  1.00800000E+00  1.59994000E+01  1.00800000E+00  1.00800000E+00
  1.59994000E+01  1.00800000E+00  1.00800000E+00  1.59994000E+01  1.00800000E+00
  1.00800000E+00  1.59994000E+01  1.00800000E+00  1.00800000E+00  1.59994000E+01
  1.00800000E+00  1.00800000E+00  1.59994000E+01  1.00800000E+00  1.00800000E+00
  1.59994000E+01  1.00800000E+00  1.00800000E+00  1.59994000E+01  1.00800000E+00
  1.00800000E+00  1.59994000E+01  1.00800000E+00  1.00800000E+00  1.59994000E+01
  1.00800000E+00  1.00800000E+00  1.59994000E+01  1.00800000E+00  1.00800000E+00
  1.59994000E+01  1.00800000E+00  1.00800000E+00  1.59994000E+01  1.00800000E+00
  1.00800000E+00  1.59994000E+01  1.00800000E+00  1.00800000E+00  1.59994000E+01
  1.00800000E+00  1.00800000E+00  1.59994000E+01  1.00800000E+00  1.00800000E+00
  1.59994000E+01  1.00800000E+00  1.00800000E+00  1.59994000E+01  1.00800000E+00
  1.00800000E+00  1.59994000E+01  1.00800000E+00  1.00800000E+00  1.59994000E+01
  1.00800000E+00  1.00800000E+00  1.59994000E+01  1.00800000E+00  1.00800000E+00
  1.59994000E+01  1.00800000E+00  1.00800000E+00  1.59994000E+01  1.00800000E+00
  1.00800000E+00  1.59994000E+01  1.00800000E+00  1.00800000E+00  1.59994000E+01
  1.00800000E+00  1.00800000E+00  1.59994000E+01  1.00800000E+00  1.00800000E+00
  1.59994000E+01  1.00800000E+00  1.00800000E+00  1.59994000E+01  1.00800000E+00
  1.00800000E+00  1.59994000E+01  1.00800000E+00  1.00800000E+00  1.59994000E+01
  1.00800000E+00  1.00800000E+00  1.59994000E+01  1.00800000E+00  1.00800000E+00
  1.59994000E+01  1.00800000E+00  1.00800000E+00  1.59994000E+01  1.00800000E+00
  1.00800000E+00  1.59994000E+01  1.00800000E+00  1.00800000E+00  1.59994000E+01
  1.00800000E+00  1.00800000E+00  1.59994000E+01  1.00800000E+00  1.00800000E+00
  1.59994000E+01  1.00800000E+00  1.00800000E+00  1.59994000E+01  1.00800000E+00
  1.00800000E+00  1.59994000E+01  1.00800000E+00  1.00800000E+00  1.59994000E+01
  1.00800000E+00  1.00800000E+00  1.59994000E+01  1.00800000E+00  1.00800000E+00
  1.59994000E+01  1.00800000E+00  1.00800000E+00  1.59994000E+01  1.00800000E+00
  1.00800000E+00  1.59994000E+01  1.00800000E+00  1.00800000E+00  1.59994000E+01
  1.00800000E+00  1.00800000E+00  1.59994000E+01  1.00800000E+00  1.00800000E+00
  1.59994000E+01  1.00800000E+00  1.00800000E+00  1.59994000E+01  1.00800000E+00
  1.00800000E+00  1.59994000E+01  1.00800000E+00  1.00800000E+00  1.59994000E+01
  1.00800000E+00  1.00800000E+00  1.59994000E+01  1.00800000E+00  1.00800000E+00
  1.59994000E+01  1.00800000E+00  1.00800000E+00  1.59994000E+01  1.00800000E+00
  1.00800000E+00  1.59994000E+01  1.00800000E+00  1.00800000E+00  1.59994000E+01
  1.00800000E+00  1.00800000E+00  1.59994000E+01  1.00800000E+00  1.00800000E+00
  1.59994000E+01  1.00800000E+00  1.00800000E+00  1.59994000E+01  1.00800000E+00
  1.00800000E+00  1.59994000E+01  1.00800000E+00  1.00800000E+00  1.59994000E+01
  1.00800000E+00  1.00800000E+00  1.59994000E+01  1.00800000E+00  1.00800000E+00
  1.59994000E+01  1.00800000E+00  1.00800000E+00  1.59994000E+01  1.00800000E+00
  1.00800000E+00  1.59994000E+01  1.00800000E+00  1.00800000E+00  1.59994000E+01
  1.00800000E+00  1.00800000E+00  1.59994000E+01  1.00800000E+00  1.00800000E+00
  1.59994000E+01  1.00800000E+00  1.00800000E+00  1.59994000E+01  1.00800000E+00
  1.00800000E+00  1.59994000E+01  1.00800000E+00  1.00800000E+00  1.59994000E+01
  1.00800000E+00  1.00800000E+00  1.59994000E+01  1.00800000E+00  1.00800000E+00
  1.59994000E+01  1.00800000E+00  1.00800000E+00  1.59994000E+01  1.00800000E+00
  1.00800000E+00  1.59994000E+01  1.00800000E+00  1.00800000E+00  1.59994000E+01
  1.00800000E+00  1.00800000E+00  1.59994000E+01  1.00800000E+00  1.00800000E+00
  1.59994000E+01  1.00800000E+00  1.00800000E+00  1.59994000E+01  1.00800000E+00
  1.00800000E+00  1.59994000E+01  1.00800000E+00  1.00800000E+00  1.59994000E+01
  1.00800000E+00  1.00800000E+00  1.59994000E+01  1.00800000E+00  1.00800000E+00
  1.59994000E+01  1.00800000E+00  1.00800000E+00  1.59994000E+01  1.00800000E+00
  1.00800000E+00  1.59994000E+01  1.00800000E+00  1.00800000E+00  1.59994000E+01
  1.00800000E+00  1.00800000E+00  1.59994000E+01  1.00800000E+00  1.00800000E+00
  1.59994000E+01  1.00800000E+00  1.00800000E+00  1.59994000E+01  1.00800000E+00
  1.00800000E+00  1.59994000E+01  1.00800000E+00  1.00800000E+00  1.59994000E+01
  1.00800000E+00  1.00800000E+00  1.59994000E+01  1.00800000E+00  1.00800000E+00
  1.59994000E+01  1.00800000E+00  1.00800000E+00  1.59994000E+01  1.00800000E+00
  1.00800000E+00  1.59994000E+01  1.00800000E+00  1.00800000E+00  1.59994000E+01
  1.00800000E+00  1.00800000E+00  1.59994000E+01  1.00800000E+00  1.00800000E+00
  1.59994000E+01  1.00800000E+00  1.00800000E+00  1.59994000E+01  1.00800000E+00
  1.00800000E+00  1.59994000E+01  1.00800000E+00  1.00800000E+00  1.59994000E+01
  1.00800000E+00  1.00800000E+00  1.59994000E+01  1.00800000E+00  1.00800000E+00
  1.59994000E+01  1.00800000E+00  1.00800000E+00  1.59994000E+01  1.00800000E+00
  1.00800000E+00  1.59994000E+01  1.00800000E+00  1.00800000E+00  1.59994000E+01
  1.00800000E+00  1.00800000E+00  1.59994000E+01  1.00800000E+00  1.00800000E+00
  1.59994000E+01  1.00800000E+00  1.00800000E+00  1.59994000E+01  1.00800000E+00
  1.00800000E+00  1.59994000E+01  1.00800000E+00  1.00800000E+00  1.59994000E+01
  1.00800000E+00  1.00800000E+00  1.59994000E+01  1.00800000E+00  1.00800000E+00
  1.59994000E+01  1.00800000E+00  1.00800000E+00  1.59994000E+01  1.00800000E+00
  1.00800000E+00  1.59994000E+01  1.00800000E+00  1.00800000E+00  1.59994000E+01
  1.00800000E+00  1.00800000E+00  1.59994000E+01  1.00800000E+00  1.00800000E+00
  1.59994000E+01  1.00800000E+00  1.00800000E+00  1.59994000E+01  1.00800000E+00
  1.00800000E+00  1.59994000E+01  1.00800000E+00  1.00800000E+00  1.59994000E+01
  1.00800000E+00  1.00800000E+00  1.59994000E+01  1.00800000E+00  1.00800000E+00
  1.59994000E+01  1.00800000E+00  1.00800000E+00  1.59994000E+01  1.00800000E+00
  1.00800000E+00  1.59994000E+01  1.00800000E+00  1.00800000E+00  1.59994000E+01
  1.00800000E+00  1.00800000E+00  1.59994000E+01  1.00800000E+00  1.00800000E+00
  1.59994000E+01  1.00800000E+00  1.00800000E+00  1.59994000E+01  1.00800000E+00
  1.00800000E+00  1.59994000E+01  1.00800000E+00  1.00800000E+00  1.59994000E+01
  1.00800000E+00  1.00800000E+00  1.59994000E+01  1.00800000E+00  1.00800000E+00
  1.59994000E+01  1.00800000E+00  1.00800000E+00  1.59994000E+01  1.00800000E+00
  1.00800000E+00  1.59994000E+01  1.00800000E+00  1.00800000E+00  1.59994000E+01
  1.00800000E+00  1.00800000E+00  1.59994000E+01  1.00800000E+00  1.00800000E+00
  1.59994000E+01  1.00800000E+00  1.00800000E+00  1.59994000E+01  1.00800000E+00
  1.00800000E+00  1.59994000E+01  1.00800000E+00  1.00800000E+00  1.59994000E+01
  1.00800000E+00  1.00800000E+00  1.59994000E+01  1.00800000E+00  1.00800000E+00
  1.59994000E+01  1.00800000E+00  1.00800000E+00  1.59994000E+01  1.00800000E+00
  1.00800000E+00  1.59994000E+01  1.00800000E+00  1.00800000E+00  1.59994000E+01
  1.00800000E+00  1.00800000E+00  1.59994000E+01  1.00800000E+00  1.00800000E+00
  1.59994000E+01  1.00800000E+00  1.00800000E+00  1.59994000E+01  1.00800000E+00
  1.00800000E+00  1.59994000E+01  1.00800000E+00  1.00800000E+00  1.59994000E+01
  1.00800000E+00  1.00800000E+00  1.59994000E+01  1.00800000E+00  1.00800000E+00
  1.59994000E+01  1.00800000E+00  1.00800000E+00  1.59994000E+01  1.00800000E+00
  1.00800000E+00  1.59994000E+01  1.00800000E+00  1.00800000E+00  1.59994000E+01
  1.00800000E+00  1.00800000E+00  1.59994000E+01  1.00800000E+00  1.00800000E+00
  1.59994000E+01  1.00800000E+00  1.00800000E+00  1.59994000E+01  1.00800000E+00
  1.00800000E+00  1.59994000E+01  1.00800000E+00  1.00800000E+00  1.59994000E+01
  1.00800000E+00  1.00800000E+00  1.59994000E+01  1.00800000E+00  1.00800000E+00
  1.59994000E+01  1.00800000E+00  1.00800000E+00  1.59994000E+01  1.00800000E+00
  1.00800000E+00  1.59994000E+01  1.00800000E+00  1.00800000E+00  1.59994000E+01
  1.00800000E+00  1.00800000E+00  1.59994000E+01  1.00800000E+00  1.00800000E+00
  1.59994000E+01  1.00800000E+00  1.00800000E+00  1.59994000E+01  1.00800000E+00
  1.00800000E+00  1.59994000E+01  1.00800000E+00  1.00800000E+00  1.59994000E+01
  1.00800000E+00  1.00800000E+00  1.59994000E+01  1.00800000E+00  1.00800000E+00
  1.59994000E+01  1.00800000E+00  1.00800000E+00  1.59994000E+01  1.00800000E+00
  1.00800000E+00  1.59994000E+01  1.00800000E+00  1.00800000E+00  1.59994000E+01
  1.00800000E+00  1.00800000E+00  1.59994000E+01  1.00800000E+00  1.00800000E+00
  1.59994000E+01  1.00800000E+00  1.00800000E+00  1.59994000E+01  1.00800000E+00
  1.00800000E+00  1.59994000E+01  1.00800000E+00  1.00800000E+00  1.59994000E+01
  1.00800000E+00  1.00800000E+00  1.59994000E+01  1.00800000E+00  1.00800000E+00
  1.59994000E+01  1.00800000E+00  1.00800000E+00  1.59994000E+01  1.00800000E+00
  1.00800000E+00  1.59994000E+01  1.00800000E+00  1.00800000E+00  1.59994000E+01
  1.00800000E+00  1.00800000E+00  1.59994000E+01  1.00800000E+00  1.00800000E+00
  1.59994000E+01  1.00800000E+00  1.00800000E+00  1.59994000E+01  1.00800000E+00
  1.00800000E+00  1.59994000E+01  1.00800000E+00  1.00800000E+00  1.59994000E+01
  1.00800000E+00  1.00800000E+00  1.59994000E+01  1.00800000E+00  1.00800000E+00
  1.59994000E+01  1.00800000E+00  1.00800000E+00  1.59994000E+01  1.00800000E+00
  1.00800000E+00  1.59994000E+01  1.00800000E+00  1.00800000E+00  1.59994000E+01
  1.00800000E+00  1.00800000E+00  1.59994000E+01  1.00800000E+00  1.00800000E+00
  1.59994000E+01  1.00800000E+00  1.00800000E+00  1.59994000E+01  1.00800000E+00
  1.00800000E+00  1.59994000E+01  1.00800000E+00  1.00800000E+00  1.59994000E+01
  1.00800000E+00  1.00800000E+00  1.59994000E+01  1.00800000E+00  1.00800000E+00
  1.59994000E+01  1.00800000E+00  1.00800000E+00  1.59994000E+01  1.00800000E+00
  1.00800000E+00  1.59994000E+01  1.00800000E+00  1.00800000E+00  1.59994000E+01
  1.00800000E+00  1.00800000E+00  1.59994000E+01  1.00800000E+00  1.00800000E+00
  1.59994000E+01  1.00800000E+00  1.00800000E+00  1.59994000E+01  1.00800000E+00
  1.00800000E+00  1.59994000E+01  1.00800000E+00  1.00800000E+00  1.59994000E+01
  1.00800000E+00  1.00800000E+00  1.59994000E+01  1.00800000E+00  1.00800000E+00
  1.59994000E+01  1.00800000E+00  1.00800000E+00  1.59994000E+01  1.00800000E+00
  1.00800000E+00  1.59994000E+01  1.00800000E+00  1.00800000E+00  1.59994000E+01
  1.00800000E+00  1.00800000E+00  1.59994000E+01  1.00800000E+00  1.00800000E+00
  1.59994000E+01  1.00800000E+00  1.00800000E+00  1.59994000E+01  1.00800000E+00
  1.00800000E+00  1.59994000E+01  1.00800000E+00  1.00800000E+00  1.59994000E+01
  1.00800000E+00  1.00800000E+00  1.59994000E+01  1.00800000E+00  1.00800000E+00
  1.59994000E+01  1.00800000E+00  1.00800000E+00  1.59994000E+01  1.00800000E+00
  1.00800000E+00  1.59994000E+01  1.00800000E+00  1.00800000E+00  1.59994000E+01
  1.00800000E+00  1.00800000E+00  1.59994000E+01  1.00800000E+00  1.00800000E+00
  1.59994000E+01  1.00800000E+00  1.00800000E+00  1.59994000E+01  1.00800000E+00
  1.00800000E+00  1.59994000E+01  1.00800000E+00  1.00800000E+00  1.59994000E+01
  1.00800000E+00  1.00800000E+00  1.59994000E+01  1.00800000E+00  1.00800000E+00
  1.59994000E+01  1.00800000E+00  1.00800000E+00  1.59994000E+01  1.00800000E+00
  1.00800000E+00  1.59994000E+01  1.00800000E+00  1.00800000E+00  1.59994000E+01
  1.00800000E+00  1.00800000E+00  1.59994000E+01  1.00800000E+00  1.00800000E+00
  1.59994000E+01  1.00800000E+00  1.00800000E+00  1.59994000E+01  1.00800000E+00
  1.00800000E+00  1.59994000E+01  1.00800000E+00  1.00800000E+00  1.59994000E+01
  1.00800000E+00  1.00800000E+00  1.59994000E+01  1.00800000E+00  1.00800000E+00
  1.59994000E+01  1.00800000E+00  1.00800000E+00  1.59994000E+01  1.00800000E+00
  1.00800000E+00  1.59994000E+01  1.00800000E+00  1.00800000E+00  1.59994000E+01
  1.00800000E+00  1.00800000E+00  1.59994000E+01  1.00800000E+00  1.00800000E+00
  1.59994000E+01  1.00800000E+00  1.00800000E+00  1.59994000E+01  1.00800000E+00
  1.00800000E+00  1.59994000E+01  1.00800000E+00  1.00800000E+00  1.59994000E+01
  1.00800000E+00  1.00800000E+00  1.59994000E+01  1.00800000E+00  1.00800000E+00
  1.59994000E+01  1.00800000E+00  1.00800000E+00  1.59994000E+01  1.00800000E+00
  1.00800000E+00  1.59994000E+01  1.00800000E+00  1.00800000E+00  1.59994000E+01
  1.00800000E+00  1.00800000E+00  1.59994000E+01  1.00800000E+00  1.00800000E+00
  1.59994000E+01  1.00800000E+00  1.00800000E+00  1.59994000E+01  1.00800000E+00
  1.00800000E+00  1.59994000E+01  1.00800000E+00  1.00800000E+00  1.59994000E+01
  1.00800000E+00  1.00800000E+00  1.59994000E+01  1.00800000E+00  1.00800000E+00
  1.59994000E+01  1.00800000E+00  1.00800000E+00  1.59994000E+01  1.00800000E+00
  1.00800000E+00  1.59994000E+01  1.00800000E+00  1.00800000E+00  1.59994000E+01
  1.00800000E+00  1.00800000E+00  1.59994000E+01  1.00800000E+00  1.00800000E+00
  1.59994000E+01  1.00800000E+00  1.00800000E+00  1.59994000E+01  1.00800000E+00
  1.00800000E+00  1.59994000E+01  1.00800000E+00  1.00800000E+00  1.59994000E+01
  1.00800000E+00  1.00800000E+00  1.59994000E+01  1.00800000E+00  1.00800000E+00
  1.59994000E+01  1.00800000E+00  1.00800000E+00  1.59994000E+01  1.00800000E+00
  1.00800000E+00  1.59994000E+01  1.00800000E+00  1.00800000E+00  1.59994000E+01
  1.00800000E+00  1.00800000E+00  1.59994000E+01  1.00800000E+00  1.00800000E+00
  1.59994000E+01  1.00800000E+00  1.00800000E+00  1.59994000E+01  1.00800000E+00
  1.00800000E+00  1.59994000E+01  1.00800000E+00  1.00800000E+00  1.59994000E+01
  1.00800000E+00  1.00800000E+00  1.59994000E+01  1.00800000E+00  1.00800000E+00
  1.59994000E+01  1.00800000E+00  1.00800000E+00  1.59994000E+01  1.00800000E+00
  1.00800000E+00  1.59994000E+01  1.00800000E+00  1.00800000E+00  1.59994000E+01
  1.00800000E+00  1.00800000E+00  1.59994000E+01  1.00800000E+00  1.00800000E+00
  1.59994000E+01  1.00800000E+00  1.00800000E+00  1.59994000E+01  1.00800000E+00
  1.00800000E+00  1.59994000E+01  1.00800000E+00  1.00800000E+00  1.59994000E+01
  1.00800000E+00  1.00800000E+00  1.59994000E+01  1.00800000E+00  1.00800000E+00
  1.59994000E+01  1.00800000E+00  1.00800000E+00  1.59994000E+01  1.00800000E+00
  1.00800000E+00  1.59994000E+01  1.00800000E+00  1.00800000E+00  1.59994000E+01
  1.00800000E+00  1.00800000E+00  1.59994000E+01  1.00800000E+00  1.00800000E+00
  1.59994000E+01  1.00800000E+00  1.00800000E+00  1.59994000E+01  1.00800000E+00
  1.00800000E+00  1.59994000E+01  1.00800000E+00  1.00800000E+00  1.59994000E+01
  1.00800000E+00  1.00800000E+00  1.59994000E+01  1.00800000E+00  1.00800000E+00
  1.59994000E+01  1.00800000E+00  1.00800000E+00  1.59994000E+01  1.00800000E+00
  1.00800000E+00  1.59994000E+01  1.00800000E+00  1.00800000E+00  1.59994000E+01
  1.00800000E+00  1.00800000E+00  1.59994000E+01  1.00800000E+00  1.00800000E+00
  1.59994000E+01  1.00800000E+00  1.00800000E+00  1.59994000E+01  1.00800000E+00
  1.00800000E+00  1.59994000E+01  1.00800000E+00  1.00800000E+00  1.59994000E+01
  1.00800000E+00  1.00800000E+00  1.59994000E+01  1.00800000E+00  1.00800000E+00
  1.59994000E+01  1.00800000E+00  1.00800000E+00  1.59994000E+01  1.00800000E+00
  1.00800000E+00  1.59994000E+01  1.00800000E+00  1.00800000E+00  1.59994000E+01
  1.00800000E+00  1.00800000E+00  1.59994000E+01  1.00800000E+00  1.00800000E+00
  1.59994000E+01  1.00800000E+00  1.00800000E+00  1.59994000E+01  1.00800000E+00
  1.00800000E+00  1.59994000E+01  1.00800000E+00  1.00800000E+00  1.59994000E+01
  1.00800000E+00  1.00800000E+00  1.59994000E+01  1.00800000E+00  1.00800000E+00
  1.59994000E+01  1.00800000E+00  1.00800000E+00  1.59994000E+01  1.00800000E+00
  1.00800000E+00  1.59994000E+01  1.00800000E+00  1.00800000E+00  1.59994000E+01
  1.00800000E+00  1.00800000E+00  1.59994000E+01  1.00800000E+00  1.00800000E+00
  1.59994000E+01  1.00800000E+00  1.00800000E+00  1.59994000E+01  1.00800000E+00
  1.00800000E+00  1.59994000E+01  1.00800000E+00  1.00800000E+00  1.59994000E+01
  1.00800000E+00  1.00800000E+00  1.59994000E+01  1.00800000E+00  1.00800000E+00
  1.59994000E+01  1.00800000E+00  1.00800000E+00  1.59994000E+01  1.00800000E+00
  1.00800000E+00  1.59994000E+01  1.00800000E+00  1.00800000E+00  1.59994000E+01
  1.00800000E+00  1.00800000E+00  1.59994000E+01  1.00800000E+00  1.00800000E+00
  1.59994000E+01  1.00800000E+00  1.00800000E+00  1.59994000E+01  1.00800000E+00
  1.00800000E+00  1.59994000E+01  1.00800000E+00  1.00800000E+00  1.59994000E+01
  1.00800000E+00  1.00800000E+00  1.59994000E+01  1.00800000E+00  1.00800000E+00
  1.59994000E+01  1.00800000E+00  1.00800000E+00  1.59994000E+01  1.00800000E+00
  1.00800000E+00  1.59994000E+01  1.00800000E+00  1.00800000E+00  1.59994000E+01
  1.00800000E+00  1.00800000E+00  1.59994000E+01  1.00800000E+00  1.00800000E+00
  1.59994000E+01  1.00800000E+00  1.00800000E+00  1.59994000E+01  1.00800000E+00
  1.00800000E+00  1.59994000E+01  1.00800000E+00  1.00800000E+00  1.59994000E+01
  1.00800000E+00  1.00800000E+00  1.59994000E+01  1.00800000E+00  1.00800000E+00
  1.59994000E+01  1.00800000E+00  1.00800000E+00  1.59994000E+01  1.00800000E+00
  1.00800000E+00  1.59994000E+01  1.00800000E+00  1.00800000E+00  1.59994000E+01
  1.00800000E+00  1.00800000E+00  1.59994000E+01  1.00800000E+00  1.00800000E+00
  1.59994000E+01  1.00800000E+00  1.00800000E+00  1.59994000E+01  1.00800000E+00
  1.00800000E+00  1.59994000E+01  1.00800000E+00  1.00800000E+00  1.59994000E+01
  1.00800000E+00  1.00800000E+00  1.59994000E+01  1.00800000E+00  1.00800000E+00
  1.59994000E+01  1.00800000E+00  1.00800000E+00  1.59994000E+01  1.00800000E+00
  1.00800000E+00  1.59994000E+01  1.00800000E+00  1.00800000E+00  1.59994000E+01
  1.00800000E+00  1.00800000E+00  1.59994000E+01  1.00800000E+00  1.00800000E+00
  1.59994000E+01  1.00800000E+00  1.00800000E+00  1.59994000E+01  1.00800000E+00
  1.00800000E+00  1.59994000E+01  1.00800000E+00  1.00800000E+00  1.59994000E+01
  1.00800000E+00  1.00800000E+00  1.59994000E+01  1.00800000E+00  1.00800000E+00
  1.59994000E+01  1.00800000E+00  1.00800000E+00  1.59994000E+01  1.00800000E+00
  1.00800000E+00  1.59994000E+01  1.00800000E+00  1.00800000E+00  1.59994000E+01
  1.00800000E+00  1.00800000E+00  1.59994000E+01  1.00800000E+00  1.00800000E+00
  1.59994000E+01  1.00800000E+00  1.00800000E+00  1.59994000E+01  1.00800000E+00
  1.00800000E+00  1.59994000E+01  1.00800000E+00  1.00800000E+00  1.59994000E+01
  1.00800000E+00  1.00800000E+00  1.59994000E+01  1.00800000E+00  1.00800000E+00
  1.59994000E+01  1.00800000E+00  1.00800000E+00  1.59994000E+01  1.00800000E+00
  1.00800000E+00  1.59994000E+01  1.00800000E+00  1.00800000E+00  1.59994000E+01
  1.00800000E+00  1.00800000E+00  1.59994000E+01  1.00800000E+00  1.00800000E+00
  1.59994000E+01  1.00800000E+00  1.00800000E+00  1.59994000E+01  1.00800000E+00
  1.00800000E+00  1.59994000E+01  1.00800000E+00  1.00800000E+00  1.59994000E+01
  1.00800000E+00  1.00800000E+00  1.59994000E+01  1.00800000E+00  1.00800000E+00
  1.59994000E+01  1.00800000E+00  1.00800000E+00  1.59994000E+01  1.00800000E+00
  1.00800000E+00  1.59994000E+01  1.00800000E+00  1.00800000E+00  1.59994000E+01
  1.00800000E+00  1.00800000E+00  1.59994000E+01  1.00800000E+00  1.00800000E+00
  1.59994000E+01  1.00800000E+00  1.00800000E+00  1.59994000E+01  1.00800000E+00
  1.00800000E+00  1.59994000E+01  1.00800000E+00  1.00800000E+00  1.59994000E+01
  1.00800000E+00  1.00800000E+00  1.59994000E+01  1.00800000E+00  1.00800000E+00
  1.59994000E+01  1.00800000E+00  1.00800000E+00  1.59994000E+01  1.00800000E+00
  1.00800000E+00  1.59994000E+01  1.00800000E+00  1.00800000E+00  1.59994000E+01
  1.00800000E+00  1.00800000E+00  1.59994000E+01  1.00800000E+00  1.00800000E+00
  1.59994000E+01  1.00800000E+00  1.00800000E+00  1.59994000E+01  1.00800000E+00
  1.00800000E+00  1.59994000E+01  1.00800000E+00  1.00800000E+00  1.59994000E+01
  1.00800000E+00  1.00800000E+00  1.59994000E+01  1.00800000E+00  1.00800000E+00
  1.59994000E+01  1.00800000E+00  1.00800000E+00  1.59994000E+01  1.00800000E+00
  1.00800000E+00  1.59994000E+01  1.00800000E+00  1.00800000E+00  1.59994000E+01
  1.00800000E+00  1.00800000E+00  1.59994000E+01  1.00800000E+00  1.00800000E+00
  1.59994000E+01  1.00800000E+00  1.00800000E+00  1.59994000E+01  1.00800000E+00
  1.00800000E+00  1.59994000E+01  1.00800000E+00  1.00800000E+00  1.59994000E+01
  1.00800000E+00  1.00800000E+00  1.59994000E+01  1.00800000E+00  1.00800000E+00
  1.59994000E+01  1.00800000E+00  1.00800000E+00  1.59994000E+01  1.00800000E+00
  1.00800000E+00  1.59994000E+01  1.00800000E+00  1.00800000E+00  1.59994000E+01
  1.00800000E+00  1.00800000E+00  1.59994000E+01  1.00800000E+00  1.00800000E+00
  1.59994000E+01  1.00800000E+00  1.00800000E+00  1.59994000E+01  1.00800000E+00
  1.00800000E+00  1.59994000E+01  1.00800000E+00  1.00800000E+00  1.59994000E+01
  1.00800000E+00  1.00800000E+00  1.59994000E+01  1.00800000E+00  1.00800000E+00
  1.59994000E+01  1.00800000E+00  1.00800000E+00  1.59994000E+01  1.00800000E+00
  1.00800000E+00  1.59994000E+01  1.00800000E+00  1.00800000E+00  1.59994000E+01
  1.00800000E+00  1.00800000E+00  1.59994000E+01  1.00800000E+00  1.00800000E+00
  1.59994000E+01  1.00800000E+00  1.00800000E+00  1.59994000E+01  1.00800000E+00
  1.00800000E+00  1.59994000E+01  1.00800000E+00  1.00800000E+00  1.59994000E+01
  1.00800000E+00  1.00800000E+00  1.59994000E+01  1.00800000E+00  1.00800000E+00
  1.59994000E+01  1.00800000E+00  1.00800000E+00  1.59994000E+01  1.00800000E+00
  1.00800000E+00  1.59994000E+01  1.00800000E+00  1.00800000E+00  1.59994000E+01
  1.00800000E+00  1.00800000E+00  1.59994000E+01  1.00800000E+00  1.00800000E+00
  1.59994000E+01  1.00800000E+00  1.00800000E+00  1.59994000E+01  1.00800000E+00
  1.00800000E+00  1.59994000E+01  1.00800000E+00  1.00800000E+00  1.59994000E+01
  1.00800000E+00  1.00800000E+00  1.59994000E+01  1.00800000E+00  1.00800000E+00
  1.59994000E+01  1.00800000E+00  1.00800000E+00  1.59994000E+01  1.00800000E+00
  1.00800000E+00  1.59994000E+01  1.00800000E+00  1.00800000E+00  1.59994000E+01
  1.00800000E+00  1.00800000E+00  1.59994000E+01  1.00800000E+00  1.00800000E+00
  1.59994000E+01  1.00800000E+00  1.00800000E+00  1.59994000E+01  1.00800000E+00
  1.00800000E+00  1.59994000E+01  1.00800000E+00  1.00800000E+00  1.59994000E+01
  1.00800000E+00  1.00800000E+00  1.59994000E+01  1.00800000E+00  1.00800000E+00
  1.59994000E+01  1.00800000E+00  1.00800000E+00  1.59994000E+01  1.00800000E+00
  1.00800000E+00  1.59994000E+01  1.00800000E+00  1.00800000E+00  1.59994000E+01
  1.00800000E+00  1.00800000E+00  1.59994000E+01  1.00800000E+00  1.00800000E+00
  1.59994000E+01  1.00800000E+00  1.00800000E+00  1.59994000E+01  1.00800000E+00
  1.00800000E+00  1.59994000E+01  1.00800000E+00  1.00800000E+00  1.59994000E+01
  1.00800000E+00  1.00800000E+00  1.59994000E+01  1.00800000E+00  1.00800000E+00
  1.59994000E+01  1.00800000E+00  1.00800000E+00  1.59994000E+01  1.00800000E+00
  1.00800000E+00  1.59994000E+01  1.00800000E+00  1.00800000E+00  1.59994000E+01
  1.00800000E+00  1.00800000E+00  1.59994000E+01  1.00800000E+00  1.00800000E+00
  1.59994000E+01  1.00800000E+00  1.00800000E+00  1.59994000E+01  1.00800000E+00
  1.00800000E+00  1.59994000E+01  1.00800000E+00  1.00800000E+00  1.59994000E+01
  1.00800000E+00  1.00800000E+00  1.59994000E+01  1.00800000E+00  1.00800000E+00
  1.59994000E+01  1.00800000E+00  1.00800000E+00  1.59994000E+01  1.00800000E+00
  1.00800000E+00  1.59994000E+01  1.00800000E+00  1.00800000E+00  1.59994000E+01
  1.00800000E+00  1.00800000E+00  1.59994000E+01  1.00800000E+00  1.00800000E+00
  1.59994000E+01  1.00800000E+00  1.00800000E+00  1.59994000E+01  1.00800000E+00
  1.00800000E+00  1.59994000E+01  1.00800000E+00  1.00800000E+00  1.59994000E+01
  1.00800000E+00  1.00800000E+00  1.59994000E+01  1.00800000E+00  1.00800000E+00
  1.59994000E+01  1.00800000E+00  1.00800000E+00  1.59994000E+01  1.00800000E+00
  1.00800000E+00  1.59994000E+01  1.00800000E+00  1.00800000E+00  1.59994000E+01
  1.00800000E+00  1.00800000E+00  1.59994000E+01  1.00800000E+00  1.00800000E+00
  1.59994000E+01  1.00800000E+00  1.00800000E+00  1.59994000E+01  1.00800000E+00
  1.00800000E+00  1.59994000E+01  1.00800000E+00  1.00800000E+00  1.59994000E+01
  1.00800000E+00  1.00800000E+00  1.59994000E+01  1.00800000E+00  1.00800000E+00
  1.59994000E+01  1.00800000E+00  1.00800000E+00  1.59994000E+01  1.00800000E+00
  1.00800000E+00  1.59994000E+01  1.00800000E+00  1.00800000E+00  1.59994000E+01
  1.00800000E+00  1.00800000E+00  1.59994000E+01  1.00800000E+00  1.00800000E+00
  1.59994000E+01  1.00800000E+00  1.00800000E+00  1.59994000E+01  1.00800000E+00
  1.00800000E+00  1.59994000E+01  1.00800000E+00  1.00800000E+00  1.59994000E+01
  1.00800000E+00  1.00800000E+00  1.59994000E+01  1.00800000E+00  1.00800000E+00
  1.59994000E+01  1.00800000E+00  1.00800000E+00  1.59994000E+01  1.00800000E+00
  1.00800000E+00  1.59994000E+01  1.00800000E+00  1.00800000E+00  1.59994000E+01
  1.00800000E+00  1.00800000E+00  1.59994000E+01  1.00800000E+00  1.00800000E+00
  1.59994000E+01  1.00800000E+00  1.00800000E+00  1.59994000E+01  1.00800000E+00
  1.00800000E+00  1.59994000E+01  1.00800000E+00  1.00800000E+00  1.59994000E+01
  1.00800000E+00  1.00800000E+00  1.59994000E+01  1.00800000E+00  1.00800000E+00
  1.59994000E+01  1.00800000E+00  1.00800000E+00  1.59994000E+01  1.00800000E+00
  1.00800000E+00  1.59994000E+01  1.00800000E+00  1.00800000E+00  1.59994000E+01
  1.00800000E+00  1.00800000E+00  1.59994000E+01  1.00800000E+00  1.00800000E+00
  1.59994000E+01  1.00800000E+00  1.00800000E+00  1.59994000E+01  1.00800000E+00
  1.00800000E+00  1.59994000E+01  1.00800000E+00  1.00800000E+00  1.59994000E+01
  1.00800000E+00  1.00800000E+00  1.59994000E+01  1.00800000E+00  1.00800000E+00
  1.59994000E+01  1.00800000E+00  1.00800000E+00  1.59994000E+01  1.00800000E+00
  1.00800000E+00  1.59994000E+01  1.00800000E+00  1.00800000E+00  1.59994000E+01
  1.00800000E+00  1.00800000E+00  1.59994000E+01  1.00800000E+00  1.00800000E+00
  1.59994000E+01  1.00800000E+00  1.00800000E+00  1.59994000E+01  1.00800000E+00
  1.00800000E+00  1.59994000E+01  1.00800000E+00  1.00800000E+00  1.59994000E+01
  1.00800000E+00  1.00800000E+00  1.59994000E+01  1.00800000E+00  1.00800000E+00
  1.59994000E+01  1.00800000E+00  1.00800000E+00  1.59994000E+01  1.00800000E+00
  1.00800000E+00  1.59994000E+01  1.00800000E+00  1.00800000E+00  1.59994000E+01
  1.00800000E+00  1.00800000E+00  1.59994000E+01  1.00800000E+00  1.00800000E+00
  1.59994000E+01  1.00800000E+00  1.00800000E+00  1.59994000E+01  1.00800000E+00
  1.00800000E+00  1.59994000E+01  1.00800000E+00  1.00800000E+00  1.59994000E+01
  1.00800000E+00  1.00800000E+00  1.59994000E+01  1.00800000E+00  1.00800000E+00
  1.59994000E+01  1.00800000E+00  1.00800000E+00  1.59994000E+01  1.00800000E+00
  1.00800000E+00  1.59994000E+01  1.00800000E+00  1.00800000E+00  1.59994000E+01
  1.00800000E+00  1.00800000E+00  1.59994000E+01  1.00800000E+00  1.00800000E+00
  1.59994000E+01  1.00800000E+00  1.00800000E+00  1.59994000E+01  1.00800000E+00
  1.00800000E+00  1.59994000E+01  1.00800000E+00  1.00800000E+00  1.59994000E+01
  1.00800000E+00  1.00800000E+00  1.59994000E+01  1.00800000E+00  1.00800000E+00
  1.59994000E+01  1.00800000E+00  1.00800000E+00  1.59994000E+01  1.00800000E+00
  1.00800000E+00  1.59994000E+01  1.00800000E+00  1.00800000E+00  1.59994000E+01
  1.00800000E+00  1.00800000E+00  1.59994000E+01  1.00800000E+00  1.00800000E+00
  1.59994000E+01  1.00800000E+00  1.00800000E+00  1.59994000E+01  1.00800000E+00
  1.00800000E+00  1.59994000E+01  1.00800000E+00  1.00800000E+00  1.59994000E+01
  1.00800000E+00  1.00800000E+00  1.59994000E+01  1.00800000E+00  1.00800000E+00
  1.59994000E+01  1.00800000E+00  1.00800000E+00  1.59994000E+01  1.00800000E+00
  1.00800000E+00  1.59994000E+01  1.00800000E+00  1.00800000E+00  1.59994000E+01
  1.00800000E+00  1.00800000E+00  1.59994000E+01  1.00800000E+00  1.00800000E+00
  1.59994000E+01  1.00800000E+00  1.00800000E+00  1.59994000E+01  1.00800000E+00
  1.00800000E+00  1.59994000E+01  1.00800000E+00  1.00800000E+00  1.59994000E+01
  1.00800000E+00  1.00800000E+00  1.59994000E+01  1.00800000E+00  1.00800000E+00
  1.59994000E+01  1.00800000E+00  1.00800000E+00  1.59994000E+01  1.00800000E+00
  1.00800000E+00  1.59994000E+01  1.00800000E+00  1.00800000E+00  1.59994000E+01
  1.00800000E+00  1.00800000E+00  1.59994000E+01  1.00800000E+00  1.00800000E+00
  1.59994000E+01  1.00800000E+00  1.00800000E+00  1.59994000E+01  1.00800000E+00
  1.00800000E+00  1.59994000E+01  1.00800000E+00  1.00800000E+00  1.59994000E+01
  1.00800000E+00  1.00800000E+00  1.59994000E+01  1.00800000E+00  1.00800000E+00
  1.59994000E+01  1.00800000E+00  1.00800000E+00  1.59994000E+01  1.00800000E+00
  1.00800000E+00  1.59994000E+01  1.00800000E+00  1.00800000E+00  1.59994000E+01
  1.00800000E+00  1.00800000E+00  1.59994000E+01  1.00800000E+00  1.00800000E+00
  1.59994000E+01  1.00800000E+00  1.00800000E+00  1.59994000E+01  1.00800000E+00
  1.00800000E+00  1.59994000E+01  1.00800000E+00  1.00800000E+00  1.59994000E+01
  1.00800000E+00  1.00800000E+00  1.59994000E+01  1.00800000E+00  1.00800000E+00
  1.59994000E+01  1.00800000E+00  1.00800000E+00  1.59994000E+01  1.00800000E+00
  1.00800000E+00  1.59994000E+01  1.00800000E+00  1.00800000E+00  1.59994000E+01
  1.00800000E+00  1.00800000E+00  1.59994000E+01  1.00800000E+00  1.00800000E+00
  1.59994000E+01  1.00800000E+00  1.00800000E+00  1.59994000E+01  1.00800000E+00
  1.00800000E+00  1.59994000E+01  1.00800000E+00  1.00800000E+00  1.59994000E+01
  1.00800000E+00  1.00800000E+00  1.59994000E+01  1.00800000E+00  1.00800000E+00
  1.59994000E+01  1.00800000E+00  1.00800000E+00  1.59994000E+01  1.00800000E+00
  1.00800000E+00  1.59994000E+01  1.00800000E+00  1.00800000E+00  1.59994000E+01
  1.00800000E+00  1.00800000E+00  1.59994000E+01  1.00800000E+00  1.00800000E+00
  1.59994000E+01  1.00800000E+00  1.00800000E+00  1.59994000E+01  1.00800000E+00
  1.00800000E+00  1.59994000E+01  1.00800000E+00  1.00800000E+00  1.59994000E+01
  1.00800000E+00  1.00800000E+00  1.59994000E+01  1.00800000E+00  1.00800000E+00
  1.59994000E+01  1.00800000E+00  1.00800000E+00  1.59994000E+01  1.00800000E+00
  1.00800000E+00  1.59994000E+01  1.00800000E+00  1.00800000E+00  1.59994000E+01
  1.00800000E+00  1.00800000E+00  1.59994000E+01  1.00800000E+00  1.00800000E+00
  1.59994000E+01  1.00800000E+00  1.00800000E+00  1.59994000E+01  1.00800000E+00
  1.00800000E+00  1.59994000E+01  1.00800000E+00  1.00800000E+00  1.59994000E+01
  1.00800000E+00  1.00800000E+00  1.59994000E+01  1.00800000E+00  1.00800000E+00
  1.59994000E+01  1.00800000E+00  1.00800000E+00  1.59994000E+01  1.00800000E+00
  1.00800000E+00  1.59994000E+01  1.00800000E+00  1.00800000E+00  1.59994000E+01
  1.00800000E+00  1.00800000E+00  1.59994000E+01  1.00800000E+00  1.00800000E+00
  1.59994000E+01  1.00800000E+00  1.00800000E+00  1.59994000E+01  1.00800000E+00
  1.00800000E+00  1.59994000E+01  1.00800000E+00  1.00800000E+00  1.59994000E+01
  1.00800000E+00  1.00800000E+00  1.59994000E+01  1.00800000E+00  1.00800000E+00
  1.59994000E+01  1.00800000E+00  1.00800000E+00  1.59994000E+01  1.00800000E+00
  1.00800000E+00  1.59994000E+01  1.00800000E+00  1.00800000E+00  1.59994000E+01
  1.00800000E+00  1.00800000E+00  1.59994000E+01  1.00800000E+00  1.00800000E+00
  1.59994000E+01  1.00800000E+00  1.00800000E+00  1.59994000E+01  1.00800000E+00
  1.00800000E+00  1.59994000E+01  1.00800000E+00  1.00800000E+00  1.59994000E+01
  1.00800000E+00  1.00800000E+00  1.59994000E+01  1.00800000E+00  1.00800000E+00
  1.59994000E+01  1.00800000E+00  1.00800000E+00  1.59994000E+01  1.00800000E+00
  1.00800000E+00  1.59994000E+01  1.00800000E+00  1.00800000E+00  1.59994000E+01
  1.00800000E+00  1.00800000E+00  1.59994000E+01  1.00800000E+00  1.00800000E+00
  1.59994000E+01  1.00800000E+00  1.00800000E+00  1.59994000E+01  1.00800000E+00
  1.00800000E+00  1.59994000E+01  1.00800000E+00  1.00800000E+00  1.59994000E+01
  1.00800000E+00  1.00800000E+00  1.59994000E+01  1.00800000E+00  1.00800000E+00
  1.59994000E+01  1.00800000E+00  1.00800000E+00  1.59994000E+01  1.00800000E+00
  1.00800000E+00  1.59994000E+01  1.00800000E+00  1.00800000E+00  1.59994000E+01
  1.00800000E+00  1.00800000E+00  1.59994000E+01  1.00800000E+00  1.00800000E+00
  1.59994000E+01  1.00800000E+00  1.00800000E+00  1.59994000E+01  1.00800000E+00
  1.00800000E+00  1.59994000E+01  1.00800000E+00  1.00800000E+00  1.59994000E+01
  1.00800000E+00  1.00800000E+00  1.59994000E+01  1.00800000E+00  1.00800000E+00
  1.59994000E+01  1.00800000E+00  1.00800000E+00  1.59994000E+01  1.00800000E+00
  1.00800000E+00  1.59994000E+01  1.00800000E+00  1.00800000E+00  1.59994000E+01
  1.00800000E+00  1.00800000E+00  1.59994000E+01  1.00800000E+00  1.00800000E+00
  1.59994000E+01  1.00800000E+00  1.00800000E+00  1.59994000E+01  1.00800000E+00
  1.00800000E+00  1.59994000E+01  1.00800000E+00  1.00800000E+00  1.59994000E+01
  1.00800000E+00  1.00800000E+00  1.59994000E+01  1.00800000E+00  1.00800000E+00
  1.59994000E+01  1.00800000E+00  1.00800000E+00  1.59994000E+01  1.00800000E+00
  1.00800000E+00  1.59994000E+01  1.00800000E+00  1.00800000E+00  1.59994000E+01
  1.00800000E+00  1.00800000E+00  1.59994000E+01  1.00800000E+00  1.00800000E+00
  1.59994000E+01  1.00800000E+00  1.00800000E+00  1.59994000E+01  1.00800000E+00
  1.00800000E+00  1.59994000E+01  1.00800000E+00  1.00800000E+00  1.59994000E+01
  1.00800000E+00  1.00800000E+00  1.59994000E+01  1.00800000E+00  1.00800000E+00
  1.59994000E+01  1.00800000E+00  1.00800000E+00  1.59994000E+01  1.00800000E+00
  1.00800000E+00  1.59994000E+01  1.00800000E+00  1.00800000E+00  1.59994000E+01
  1.00800000E+00  1.00800000E+00  1.59994000E+01  1.00800000E+00  1.00800000E+00
  1.59994000E+01  1.00800000E+00  1.00800000E+00  1.59994000E+01  1.00800000E+00
  1.00800000E+00  1.59994000E+01  1.00800000E+00  1.00800000E+00  1.59994000E+01
  1.00800000E+00  1.00800000E+00  1.59994000E+01  1.00800000E+00  1.00800000E+00
  1.59994000E+01  1.00800000E+00  1.00800000E+00  1.59994000E+01  1.00800000E+00
  1.00800000E+00  1.59994000E+01  1.00800000E+00  1.00800000E+00  1.59994000E+01
  1.00800000E+00  1.00800000E+00  1.59994000E+01  1.00800000E+00  1.00800000E+00
  1.59994000E+01  1.00800000E+00  1.00800000E+00  1.59994000E+01  1.00800000E+00
  1.00800000E+00  1.59994000E+01  1.00800000E+00  1.00800000E+00  1.59994000E+01
  1.00800000E+00  1.00800000E+00  1.59994000E+01  1.00800000E+00  1.00800000E+00
  1.59994000E+01  1.00800000E+00  1.00800000E+00  1.59994000E+01  1.00800000E+00
  1.00800000E+00  1.59994000E+01  1.00800000E+00  1.00800000E+00  1.59994000E+01
  1.00800000E+00  1.00800000E+00  1.59994000E+01  1.00800000E+00  1.00800000E+00
  1.59994000E+01  1.00800000E+00  1.00800000E+00  1.59994000E+01  1.00800000E+00
  1.00800000E+00  1.59994000E+01  1.00800000E+00  1.00800000E+00  1.59994000E+01
  1.00800000E+00  1.00800000E+00  1.59994000E+01  1.00800000E+00  1.00800000E+00
  1.59994000E+01  1.00800000E+00  1.00800000E+00  1.59994000E+01  1.00800000E+00
  1.00800000E+00  1.59994000E+01  1.00800000E+00  1.00800000E+00  1.59994000E+01
  1.00800000E+00  1.00800000E+00  1.59994000E+01  1.00800000E+00  1.00800000E+00
  1.59994000E+01  1.00800000E+00  1.00800000E+00  1.59994000E+01  1.00800000E+00
  1.00800000E+00  1.59994000E+01  1.00800000E+00  1.00800000E+00  1.59994000E+01
  1.00800000E+00  1.00800000E+00  1.59994000E+01  1.00800000E+00  1.00800000E+00
  1.59994000E+01  1.00800000E+00  1.00800000E+00  1.59994000E+01  1.00800000E+00
  1.00800000E+00  1.59994000E+01  1.00800000E+00  1.00800000E+00  1.59994000E+01
  1.00800000E+00  1.00800000E+00  1.59994000E+01  1.00800000E+00  1.00800000E+00
  1.59994000E+01  1.00800000E+00  1.00800000E+00  1.59994000E+01  1.00800000E+00
  1.00800000E+00  1.59994000E+01  1.00800000E+00  1.00800000E+00  1.59994000E+01
  1.00800000E+00  1.00800000E+00  1.59994000E+01  1.00800000E+00  1.00800000E+00
  1.59994000E+01  1.00800000E+00  1.00800000E+00  1.59994000E+01  1.00800000E+00
  1.00800000E+00  1.59994000E+01  1.00800000E+00  1.00800000E+00  1.59994000E+01
  1.00800000E+00  1.00800000E+00  1.59994000E+01  1.00800000E+00  1.00800000E+00
  1.59994000E+01  1.00800000E+00  1.00800000E+00  1.59994000E+01  1.00800000E+00
  1.00800000E+00  1.59994000E+01  1.00800000E+00  1.00800000E+00  1.59994000E+01
  1.00800000E+00  1.00800000E+00  1.59994000E+01  1.00800000E+00  1.00800000E+00
  1.59994000E+01  1.00800000E+00  1.00800000E+00  1.59994000E+01  1.00800000E+00
  1.00800000E+00  1.59994000E+01  1.00800000E+00  1.00800000E+00  1.59994000E+01
  1.00800000E+00  1.00800000E+00  1.59994000E+01  1.00800000E+00  1.00800000E+00
  1.59994000E+01  1.00800000E+00  1.00800000E+00  1.59994000E+01  1.00800000E+00
  1.00800000E+00  1.59994000E+01  1.00800000E+00  1.00800000E+00  1.59994000E+01
  1.00800000E+00  1.00800000E+00  1.59994000E+01  1.00800000E+00  1.00800000E+00
  1.59994000E+01  1.00800000E+00  1.00800000E+00  1.59994000E+01  1.00800000E+00
  1.00800000E+00  1.59994000E+01  1.00800000E+00  1.00800000E+00  1.59994000E+01
  1.00800000E+00  1.00800000E+00  1.59994000E+01  1.00800000E+00  1.00800000E+00
  1.59994000E+01  1.00800000E+00  1.00800000E+00  1.59994000E+01  1.00800000E+00
  1.00800000E+00  1.59994000E+01  1.00800000E+00  1.00800000E+00  1.59994000E+01
  1.00800000E+00  1.00800000E+00  1.59994000E+01  1.00800000E+00  1.00800000E+00
  1.59994000E+01  1.00800000E+00  1.00800000E+00  1.59994000E+01  1.00800000E+00
  1.00800000E+00  1.59994000E+01  1.00800000E+00  1.00800000E+00  1.59994000E+01
  1.00800000E+00  1.00800000E+00  1.59994000E+01  1.00800000E+00  1.00800000E+00
  1.59994000E+01  1.00800000E+00  1.00800000E+00  1.59994000E+01  1.00800000E+00
  1.00800000E+00  1.59994000E+01  1.00800000E+00  1.00800000E+00  1.59994000E+01
  1.00800000E+00  1.00800000E+00  1.59994000E+01  1.00800000E+00  1.00800000E+00
  1.59994000E+01  1.00800000E+00  1.00800000E+00  1.59994000E+01  1.00800000E+00
  1.00800000E+00  1.59994000E+01  1.00800000E+00  1.00800000E+00  1.59994000E+01
  1.00800000E+00  1.00800000E+00  1.59994000E+01  1.00800000E+00  1.00800000E+00
  1.59994000E+01  1.00800000E+00  1.00800000E+00  1.59994000E+01  1.00800000E+00
  1.00800000E+00  1.59994000E+01  1.00800000E+00  1.00800000E+00  1.59994000E+01
  1.00800000E+00  1.00800000E+00  1.59994000E+01  1.00800000E+00  1.00800000E+00
  1.59994000E+01  1.00800000E+00  1.00800000E+00  1.59994000E+01  1.00800000E+00
  1.00800000E+00  1.59994000E+01  1.00800000E+00  1.00800000E+00  1.59994000E+01
  1.00800000E+00  1.00800000E+00  1.59994000E+01  1.00800000E+00  1.00800000E+00
  1.59994000E+01  1.00800000E+00  1.00800000E+00  1.59994000E+01  1.00800000E+00
  1.00800000E+00  1.59994000E+01  1.00800000E+00  1.00800000E+00  1.59994000E+01
  1.00800000E+00  1.00800000E+00  1.59994000E+01  1.00800000E+00  1.00800000E+00
  1.59994000E+01  1.00800000E+00  1.00800000E+00  1.59994000E+01  1.00800000E+00
  1.00800000E+00  1.59994000E+01  1.00800000E+00  1.00800000E+00  1.59994000E+01
  1.00800000E+00  1.00800000E+00  1.59994000E+01  1.00800000E+00  1.00800000E+00
  1.59994000E+01  1.00800000E+00  1.00800000E+00  1.59994000E+01  1.00800000E+00
  1.00800000E+00  1.59994000E+01  1.00800000E+00  1.00800000E+00  1.59994000E+01
  1.00800000E+00  1.00800000E+00  1.59994000E+01  1.00800000E+00  1.00800000E+00
  1.59994000E+01  1.00800000E+00  1.00800000E+00  1.59994000E+01  1.00800000E+00
  1.00800000E+00  1.59994000E+01  1.00800000E+00  1.00800000E+00  1.59994000E+01
  1.00800000E+00  1.00800000E+00  1.59994000E+01  1.00800000E+00  1.00800000E+00
  1.59994000E+01  1.00800000E+00  1.00800000E+00  1.59994000E+01  1.00800000E+00
  1.00800000E+00  1.59994000E+01  1.00800000E+00  1.00800000E+00  1.59994000E+01
  1.00800000E+00  1.00800000E+00  1.59994000E+01  1.00800000E+00  1.00800000E+00
  1.59994000E+01  1.00800000E+00  1.00800000E+00  1.59994000E+01  1.00800000E+00
  1.00800000E+00  1.59994000E+01  1.00800000E+00  1.00800000E+00  1.59994000E+01
  1.00800000E+00  1.00800000E+00  1.59994000E+01  1.00800000E+00  1.00800000E+00
  1.59994000E+01  1.00800000E+00  1.00800000E+00  1.59994000E+01  1.00800000E+00
  1.00800000E+00  1.59994000E+01  1.00800000E+00  1.00800000E+00  1.59994000E+01
  1.00800000E+00  1.00800000E+00  1.59994000E+01  1.00800000E+00  1.00800000E+00
  1.59994000E+01  1.00800000E+00  1.00800000E+00  1.59994000E+01  1.00800000E+00
  1.00800000E+00  1.59994000E+01  1.00800000E+00  1.00800000E+00  1.59994000E+01
  1.00800000E+00  1.00800000E+00  1.59994000E+01  1.00800000E+00  1.00800000E+00
  1.59994000E+01  1.00800000E+00  1.00800000E+00  1.59994000E+01  1.00800000E+00
  1.00800000E+00  1.59994000E+01  1.00800000E+00  1.00800000E+00  1.59994000E+01
  1.00800000E+00  1.00800000E+00  1.59994000E+01  1.00800000E+00  1.00800000E+00
  1.59994000E+01  1.00800000E+00  1.00800000E+00  1.59994000E+01  1.00800000E+00
  1.00800000E+00  1.59994000E+01  1.00800000E+00  1.00800000E+00  1.59994000E+01
  1.00800000E+00  1.00800000E+00  1.59994000E+01  1.00800000E+00  1.00800000E+00
  1.59994000E+01  1.00800000E+00  1.00800000E+00  1.59994000E+01  1.00800000E+00
  1.00800000E+00  1.59994000E+01  1.00800000E+00  1.00800000E+00  1.59994000E+01
  1.00800000E+00  1.00800000E+00  1.59994000E+01  1.00800000E+00  1.00800000E+00
  1.59994000E+01  1.00800000E+00  1.00800000E+00  1.59994000E+01  1.00800000E+00
  1.00800000E+00  1.59994000E+01  1.00800000E+00  1.00800000E+00  1.59994000E+01
  1.00800000E+00  1.00800000E+00  1.59994000E+01  1.00800000E+00  1.00800000E+00
  1.59994000E+01  1.00800000E+00  1.00800000E+00  1.59994000E+01  1.00800000E+00
  1.00800000E+00  1.59994000E+01  1.00800000E+00  1.00800000E+00  1.59994000E+01
  1.00800000E+00  1.00800000E+00  1.59994000E+01  1.00800000E+00  1.00800000E+00
  1.59994000E+01  1.00800000E+00  1.00800000E+00  1.59994000E+01  1.00800000E+00
  1.00800000E+00  1.59994000E+01  1.00800000E+00  1.00800000E+00  1.59994000E+01
  1.00800000E+00  1.00800000E+00  1.59994000E+01  1.00800000E+00  1.00800000E+00
  1.59994000E+01  1.00800000E+00  1.00800000E+00  1.59994000E+01  1.00800000E+00
  1.00800000E+00  1.59994000E+01  1.00800000E+00  1.00800000E+00  1.59994000E+01
  1.00800000E+00  1.00800000E+00  1.59994000E+01  1.00800000E+00  1.00800000E+00
  1.59994000E+01  1.00800000E+00  1.00800000E+00  1.59994000E+01  1.00800000E+00
  1.00800000E+00  1.59994000E+01  1.00800000E+00  1.00800000E+00  1.59994000E+01
  1.00800000E+00  1.00800000E+00  1.59994000E+01  1.00800000E+00  1.00800000E+00
  1.59994000E+01  1.00800000E+00  1.00800000E+00  1.59994000E+01  1.00800000E+00
  1.00800000E+00  1.59994000E+01  1.00800000E+00  1.00800000E+00  1.59994000E+01
  1.00800000E+00  1.00800000E+00  1.59994000E+01  1.00800000E+00  1.00800000E+00
  1.59994000E+01  1.00800000E+00  1.00800000E+00  1.59994000E+01  1.00800000E+00
  1.00800000E+00  1.59994000E+01  1.00800000E+00  1.00800000E+00  1.59994000E+01
  1.00800000E+00  1.00800000E+00  1.59994000E+01  1.00800000E+00  1.00800000E+00
  1.59994000E+01  1.00800000E+00  1.00800000E+00  1.59994000E+01  1.00800000E+00
  1.00800000E+00  1.59994000E+01  1.00800000E+00  1.00800000E+00  1.59994000E+01
  1.00800000E+00  1.00800000E+00  1.59994000E+01  1.00800000E+00  1.00800000E+00
  1.59994000E+01  1.00800000E+00  1.00800000E+00  1.59994000E+01  1.00800000E+00
  1.00800000E+00  1.59994000E+01  1.00800000E+00  1.00800000E+00  1.59994000E+01
  1.00800000E+00  1.00800000E+00  1.59994000E+01  1.00800000E+00  1.00800000E+00
  1.59994000E+01  1.00800000E+00  1.00800000E+00  1.59994000E+01  1.00800000E+00
  1.00800000E+00  1.59994000E+01  1.00800000E+00  1.00800000E+00  1.59994000E+01
  1.00800000E+00  1.00800000E+00  1.59994000E+01  1.00800000E+00  1.00800000E+00
  1.59994000E+01  1.00800000E+00  1.00800000E+00  1.59994000E+01  1.00800000E+00
  1.00800000E+00  1.59994000E+01  1.00800000E+00  1.00800000E+00  1.59994000E+01
  1.00800000E+00  1.00800000E+00  1.59994000E+01  1.00800000E+00  1.00800000E+00
  1.59994000E+01  1.00800000E+00  1.00800000E+00  1.59994000E+01  1.00800000E+00
  1.00800000E+00  1.59994000E+01  1.00800000E+00  1.00800000E+00  1.59994000E+01
  1.00800000E+00  1.00800000E+00  1.59994000E+01  1.00800000E+00  1.00800000E+00
  1.59994000E+01  1.00800000E+00  1.00800000E+00  1.59994000E+01  1.00800000E+00
  1.00800000E+00  1.59994000E+01  1.00800000E+00  1.00800000E+00  1.59994000E+01
  1.00800000E+00  1.00800000E+00  1.59994000E+01  1.00800000E+00  1.00800000E+00
  1.59994000E+01  1.00800000E+00  1.00800000E+00  1.59994000E+01  1.00800000E+00
  1.00800000E+00  1.59994000E+01  1.00800000E+00  1.00800000E+00  1.59994000E+01
  1.00800000E+00  1.00800000E+00  1.59994000E+01  1.00800000E+00  1.00800000E+00
  1.59994000E+01  1.00800000E+00  1.00800000E+00  1.59994000E+01  1.00800000E+00
  1.00800000E+00  1.59994000E+01  1.00800000E+00  1.00800000E+00  1.59994000E+01
  1.00800000E+00  1.00800000E+00  1.59994000E+01  1.00800000E+00  1.00800000E+00
  1.59994000E+01  1.00800000E+00  1.00800000E+00  1.59994000E+01  1.00800000E+00
  1.00800000E+00  1.59994000E+01  1.00800000E+00  1.00800000E+00  1.59994000E+01
  1.00800000E+00  1.00800000E+00  1.59994000E+01  1.00800000E+00  1.00800000E+00
  1.59994000E+01  1.00800000E+00  1.00800000E+00  1.59994000E+01  1.00800000E+00
  1.00800000E+00  1.59994000E+01  1.00800000E+00  1.00800000E+00  1.59994000E+01
  1.00800000E+00  1.00800000E+00  1.59994000E+01  1.00800000E+00  1.00800000E+00
  1.59994000E+01  1.00800000E+00  1.00800000E+00  1.59994000E+01  1.00800000E+00
  1.00800000E+00  1.59994000E+01  1.00800000E+00  1.00800000E+00  1.59994000E+01
  1.00800000E+00  1.00800000E+00  1.59994000E+01  1.00800000E+00  1.00800000E+00
  1.59994000E+01  1.00800000E+00  1.00800000E+00  1.59994000E+01  1.00800000E+00
  1.00800000E+00  1.59994000E+01  1.00800000E+00  1.00800000E+00  1.59994000E+01
  1.00800000E+00  1.00800000E+00  1.59994000E+01  1.00800000E+00  1.00800000E+00
  1.59994000E+01  1.00800000E+00  1.00800000E+00  1.59994000E+01  1.00800000E+00
  1.00800000E+00  1.59994000E+01  1.00800000E+00  1.00800000E+00  1.59994000E+01
  1.00800000E+00  1.00800000E+00  1.59994000E+01  1.00800000E+00  1.00800000E+00
  1.59994000E+01  1.00800000E+00  1.00800000E+00  1.59994000E+01  1.00800000E+00
  1.00800000E+00  1.59994000E+01  1.00800000E+00  1.00800000E+00  1.59994000E+01
  1.00800000E+00  1.00800000E+00  1.59994000E+01  1.00800000E+00  1.00800000E+00
  1.59994000E+01  1.00800000E+00  1.00800000E+00  1.59994000E+01  1.00800000E+00
  1.00800000E+00  1.59994000E+01  1.00800000E+00  1.00800000E+00  1.59994000E+01
  1.00800000E+00  1.00800000E+00  1.59994000E+01  1.00800000E+00  1.00800000E+00
  1.59994000E+01  1.00800000E+00  1.00800000E+00  1.59994000E+01  1.00800000E+00
  1.00800000E+00  1.59994000E+01  1.00800000E+00  1.00800000E+00  1.59994000E+01
  1.00800000E+00  1.00800000E+00  1.59994000E+01  1.00800000E+00  1.00800000E+00
  1.59994000E+01  1.00800000E+00  1.00800000E+00  1.59994000E+01  1.00800000E+00
  1.00800000E+00  1.59994000E+01  1.00800000E+00  1.00800000E+00  1.59994000E+01
  1.00800000E+00  1.00800000E+00  1.59994000E+01  1.00800000E+00  1.00800000E+00
  1.59994000E+01  1.00800000E+00  1.00800000E+00  1.59994000E+01  1.00800000E+00
  1.00800000E+00  1.59994000E+01  1.00800000E+00  1.00800000E+00  1.59994000E+01
  1.00800000E+00  1.00800000E+00  1.59994000E+01  1.00800000E+00  1.00800000E+00
  1.59994000E+01  1.00800000E+00  1.00800000E+00  1.59994000E+01  1.00800000E+00
  1.00800000E+00  1.59994000E+01  1.00800000E+00  1.00800000E+00  1.59994000E+01
  1.00800000E+00  1.00800000E+00  1.59994000E+01  1.00800000E+00  1.00800000E+00
  1.59994000E+01  1.00800000E+00  1.00800000E+00  1.59994000E+01  1.00800000E+00
  1.00800000E+00  1.59994000E+01  1.00800000E+00  1.00800000E+00  1.59994000E+01
  1.00800000E+00  1.00800000E+00  1.59994000E+01  1.00800000E+00  1.00800000E+00
  1.59994000E+01  1.00800000E+00  1.00800000E+00  1.59994000E+01  1.00800000E+00
  1.00800000E+00  1.59994000E+01  1.00800000E+00  1.00800000E+00  1.59994000E+01
  1.00800000E+00  1.00800000E+00  1.59994000E+01  1.00800000E+00  1.00800000E+00
  1.59994000E+01  1.00800000E+00  1.00800000E+00  1.59994000E+01  1.00800000E+00
  1.00800000E+00  1.59994000E+01  1.00800000E+00  1.00800000E+00  1.59994000E+01
  1.00800000E+00  1.00800000E+00  1.59994000E+01  1.00800000E+00  1.00800000E+00
  1.59994000E+01  1.00800000E+00  1.00800000E+00  1.59994000E+01  1.00800000E+00
  1.00800000E+00  1.59994000E+01  1.00800000E+00  1.00800000E+00  1.59994000E+01
  1.00800000E+00  1.00800000E+00  1.59994000E+01  1.00800000E+00  1.00800000E+00
  1.59994000E+01  1.00800000E+00  1.00800000E+00  1.59994000E+01  1.00800000E+00
  1.00800000E+00  1.59994000E+01  1.00800000E+00  1.00800000E+00  1.59994000E+01
  1.00800000E+00  1.00800000E+00  1.59994000E+01  1.00800000E+00  1.00800000E+00
  1.59994000E+01  1.00800000E+00  1.00800000E+00  1.59994000E+01  1.00800000E+00
  1.00800000E+00  1.59994000E+01  1.00800000E+00  1.00800000E+00  1.59994000E+01
  1.00800000E+00  1.00800000E+00  1.59994000E+01  1.00800000E+00  1.00800000E+00
  1.59994000E+01  1.00800000E+00  1.00800000E+00  1.59994000E+01  1.00800000E+00
  1.00800000E+00  1.59994000E+01  1.00800000E+00  1.00800000E+00  1.59994000E+01
  1.00800000E+00  1.00800000E+00  1.59994000E+01  1.00800000E+00  1.00800000E+00
  1.59994000E+01  1.00800000E+00  1.00800000E+00  1.59994000E+01  1.00800000E+00
  1.00800000E+00  1.59994000E+01  1.00800000E+00  1.00800000E+00  1.59994000E+01
  1.00800000E+00  1.00800000E+00  1.59994000E+01  1.00800000E+00  1.00800000E+00
  1.59994000E+01  1.00800000E+00  1.00800000E+00  1.59994000E+01  1.00800000E+00
  1.00800000E+00  1.59994000E+01  1.00800000E+00  1.00800000E+00  1.59994000E+01
  1.00800000E+00  1.00800000E+00  1.59994000E+01  1.00800000E+00  1.00800000E+00
  1.59994000E+01  1.00800000E+00  1.00800000E+00  1.59994000E+01  1.00800000E+00
  1.00800000E+00  1.59994000E+01  1.00800000E+00  1.00800000E+00  1.59994000E+01
  1.00800000E+00  1.00800000E+00  1.59994000E+01  1.00800000E+00  1.00800000E+00
  1.59994000E+01  1.00800000E+00  1.00800000E+00  1.59994000E+01  1.00800000E+00
  1.00800000E+00  1.59994000E+01  1.00800000E+00  1.00800000E+00  1.59994000E+01
  1.00800000E+00  1.00800000E+00  1.59994000E+01  1.00800000E+00  1.00800000E+00
  1.59994000E+01  1.00800000E+00  1.00800000E+00  1.59994000E+01  1.00800000E+00
  1.00800000E+00  1.59994000E+01  1.00800000E+00  1.00800000E+00  1.59994000E+01
  1.00800000E+00  1.00800000E+00  1.59994000E+01  1.00800000E+00  1.00800000E+00
  1.59994000E+01  1.00800000E+00  1.00800000E+00  1.59994000E+01  1.00800000E+00
  1.00800000E+00  1.59994000E+01  1.00800000E+00  1.00800000E+00  1.59994000E+01
  1.00800000E+00  1.00800000E+00  1.59994000E+01  1.00800000E+00  1.00800000E+00
  1.59994000E+01  1.00800000E+00  1.00800000E+00  1.59994000E+01  1.00800000E+00
  1.00800000E+00  1.59994000E+01  1.00800000E+00  1.00800000E+00  1.59994000E+01
  1.00800000E+00  1.00800000E+00  1.59994000E+01  1.00800000E+00  1.00800000E+00
  1.59994000E+01  1.00800000E+00  1.00800000E+00  1.59994000E+01  1.00800000E+00
  1.00800000E+00  1.59994000E+01  1.00800000E+00  1.00800000E+00  1.59994000E+01
  1.00800000E+00  1.00800000E+00  1.59994000E+01  1.00800000E+00  1.00800000E+00
  1.59994000E+01  1.00800000E+00  1.00800000E+00  1.59994000E+01  1.00800000E+00
  1.00800000E+00  1.59994000E+01  1.00800000E+00  1.00800000E+00  1.59994000E+01
  1.00800000E+00  1.00800000E+00  1.59994000E+01  1.00800000E+00  1.00800000E+00
  1.59994000E+01  1.00800000E+00  1.00800000E+00  1.59994000E+01  1.00800000E+00
  1.00800000E+00  1.59994000E+01  1.00800000E+00  1.00800000E+00  1.59994000E+01
  1.00800000E+00  1.00800000E+00  1.59994000E+01  1.00800000E+00  1.00800000E+00
  1.59994000E+01  1.00800000E+00  1.00800000E+00  1.59994000E+01  1.00800000E+00
  1.00800000E+00  1.59994000E+01  1.00800000E+00  1.00800000E+00  1.59994000E+01
  1.00800000E+00  1.00800000E+00  1.59994000E+01  1.00800000E+00  1.00800000E+00
  1.59994000E+01  1.00800000E+00  1.00800000E+00  1.59994000E+01  1.00800000E+00
  1.00800000E+00  1.59994000E+01  1.00800000E+00  1.00800000E+00  1.59994000E+01
  1.00800000E+00  1.00800000E+00  1.59994000E+01  1.00800000E+00  1.00800000E+00
  1.59994000E+01  1.00800000E+00  1.00800000E+00  1.59994000E+01  1.00800000E+00
  1.00800000E+00  1.59994000E+01  1.00800000E+00  1.00800000E+00  1.59994000E+01
  1.00800000E+00  1.00800000E+00  1.59994000E+01  1.00800000E+00  1.00800000E+00
  1.59994000E+01  1.00800000E+00  1.00800000E+00  1.59994000E+01  1.00800000E+00
  1.00800000E+00  1.59994000E+01  1.00800000E+00  1.00800000E+00  1.59994000E+01
  1.00800000E+00  1.00800000E+00  1.59994000E+01  1.00800000E+00  1.00800000E+00
  1.59994000E+01  1.00800000E+00  1.00800000E+00  1.59994000E+01  1.00800000E+00
  1.00800000E+00  1.59994000E+01  1.00800000E+00  1.00800000E+00  1.59994000E+01
  1.00800000E+00  1.00800000E+00  1.59994000E+01  1.00800000E+00  1.00800000E+00
  1.59994000E+01  1.00800000E+00  1.00800000E+00  1.59994000E+01  1.00800000E+00
  1.00800000E+00  1.59994000E+01  1.00800000E+00  1.00800000E+00  1.59994000E+01
  1.00800000E+00  1.00800000E+00  1.59994000E+01  1.00800000E+00  1.00800000E+00
  1.59994000E+01  1.00800000E+00  1.00800000E+00  1.59994000E+01  1.00800000E+00
  1.00800000E+00  1.59994000E+01  1.00800000E+00  1.00800000E+00  1.59994000E+01
  1.00800000E+00  1.00800000E+00  1.59994000E+01  1.00800000E+00  1.00800000E+00
  1.59994000E+01  1.00800000E+00  1.00800000E+00  1.59994000E+01  1.00800000E+00
  1.00800000E+00  1.59994000E+01  1.00800000E+00  1.00800000E+00  1.59994000E+01
  1.00800000E+00  1.00800000E+00  1.59994000E+01  1.00800000E+00  1.00800000E+00
  1.59994000E+01  1.00800000E+00  1.00800000E+00  1.59994000E+01  1.00800000E+00
  1.00800000E+00  1.59994000E+01  1.00800000E+00  1.00800000E+00  1.59994000E+01
  1.00800000E+00  1.00800000E+00  1.59994000E+01  1.00800000E+00  1.00800000E+00
  1.59994000E+01  1.00800000E+00  1.00800000E+00  1.59994000E+01  1.00800000E+00
  1.00800000E+00  1.59994000E+01  1.00800000E+00  1.00800000E+00  1.59994000E+01
  1.00800000E+00  1.00800000E+00  1.59994000E+01  1.00800000E+00  1.00800000E+00
  1.59994000E+01  1.00800000E+00  1.00800000E+00  1.59994000E+01  1.00800000E+00
  1.00800000E+00  1.59994000E+01  1.00800000E+00  1.00800000E+00  1.59994000E+01
  1.00800000E+00  1.00800000E+00  1.59994000E+01  1.00800000E+00  1.00800000E+00
  1.59994000E+01  1.00800000E+00  1.00800000E+00  1.59994000E+01  1.00800000E+00
  1.00800000E+00  1.59994000E+01  1.00800000E+00  1.00800000E+00  1.59994000E+01
  1.00800000E+00  1.00800000E+00  1.59994000E+01  1.00800000E+00  1.00800000E+00
  1.59994000E+01  1.00800000E+00  1.00800000E+00  1.59994000E+01  1.00800000E+00
  1.00800000E+00  1.59994000E+01  1.00800000E+00  1.00800000E+00  1.59994000E+01
  1.00800000E+00  1.00800000E+00  1.59994000E+01  1.00800000E+00  1.00800000E+00
  1.59994000E+01  1.00800000E+00  1.00800000E+00  1.59994000E+01  1.00800000E+00
  1.00800000E+00  1.59994000E+01  1.00800000E+00  1.00800000E+00  1.59994000E+01
  1.00800000E+00  1.00800000E+00  1.59994000E+01  1.00800000E+00  1.00800000E+00
  1.59994000E+01  1.00800000E+00  1.00800000E+00  1.59994000E+01  1.00800000E+00
  1.00800000E+00  1.59994000E+01  1.00800000E+00  1.00800000E+00  1.59994000E+01
  1.00800000E+00  1.00800000E+00  1.59994000E+01  1.00800000E+00  1.00800000E+00
  1.59994000E+01  1.00800000E+00  1.00800000E+00  1.59994000E+01  1.00800000E+00
  1.00800000E+00  1.59994000E+01  1.00800000E+00  1.00800000E+00  1.59994000E+01
  1.00800000E+00  1.00800000E+00  1.59994000E+01  1.00800000E+00  1.00800000E+00
  1.59994000E+01  1.00800000E+00  1.00800000E+00  1.59994000E+01  1.00800000E+00
  1.00800000E+00  1.59994000E+01  1.00800000E+00  1.00800000E+00  1.59994000E+01
  1.00800000E+00  1.00800000E+00  1.59994000E+01  1.00800000E+00  1.00800000E+00
  1.59994000E+01  1.00800000E+00  1.00800000E+00  1.59994000E+01  1.00800000E+00
  1.00800000E+00  1.59994000E+01  1.00800000E+00  1.00800000E+00  1.59994000E+01
  1.00800000E+00  1.00800000E+00  1.59994000E+01  1.00800000E+00  1.00800000E+00
  1.59994000E+01  1.00800000E+00  1.00800000E+00  1.59994000E+01  1.00800000E+00
  1.00800000E+00  1.59994000E+01  1.00800000E+00  1.00800000E+00  1.59994000E+01
  1.00800000E+00  1.00800000E+00  1.59994000E+01  1.00800000E+00  1.00800000E+00
  1.59994000E+01  1.00800000E+00  1.00800000E+00  1.59994000E+01  1.00800000E+00
  1.00800000E+00  1.59994000E+01  1.00800000E+00  1.00800000E+00  1.59994000E+01
  1.00800000E+00  1.00800000E+00  1.59994000E+01  1.00800000E+00  1.00800000E+00
  1.59994000E+01  1.00800000E+00  1.00800000E+00  1.59994000E+01  1.00800000E+00
  1.00800000E+00  1.59994000E+01  1.00800000E+00  1.00800000E+00  1.59994000E+01
  1.00800000E+00  1.00800000E+00  1.59994000E+01  1.00800000E+00  1.00800000E+00
  1.59994000E+01  1.00800000E+00  1.00800000E+00  1.59994000E+01  1.00800000E+00
  1.00800000E+00  1.59994000E+01  1.00800000E+00  1.00800000E+00  1.59994000E+01
  1.00800000E+00  1.00800000E+00  1.59994000E+01  1.00800000E+00  1.00800000E+00
  1.59994000E+01  1.00800000E+00  1.00800000E+00  1.59994000E+01  1.00800000E+00
  1.00800000E+00  1.59994000E+01  1.00800000E+00  1.00800000E+00  1.59994000E+01
  1.00800000E+00  1.00800000E+00  1.59994000E+01  1.00800000E+00  1.00800000E+00
  1.59994000E+01  1.00800000E+00  1.00800000E+00  1.59994000E+01  1.00800000E+00
  1.00800000E+00  1.59994000E+01  1.00800000E+00  1.00800000E+00  1.59994000E+01
  1.00800000E+00  1.00800000E+00  1.59994000E+01  1.00800000E+00  1.00800000E+00
  1.59994000E+01  1.00800000E+00  1.00800000E+00  1.59994000E+01  1.00800000E+00
  1.00800000E+00  1.59994000E+01  1.00800000E+00  1.00800000E+00  1.59994000E+01
  1.00800000E+00  1.00800000E+00  1.59994000E+01  1.00800000E+00  1.00800000E+00
  1.59994000E+01  1.00800000E+00  1.00800000E+00  1.59994000E+01  1.00800000E+00
  1.00800000E+00  1.59994000E+01  1.00800000E+00  1.00800000E+00  1.59994000E+01
  1.00800000E+00  1.00800000E+00  1.59994000E+01  1.00800000E+00  1.00800000E+00
  1.59994000E+01  1.00800000E+00  1.00800000E+00  1.59994000E+01  1.00800000E+00
  1.00800000E+00  1.59994000E+01  1.00800000E+00  1.00800000E+00  1.59994000E+01
  1.00800000E+00  1.00800000E+00  1.59994000E+01  1.00800000E+00  1.00800000E+00
  1.59994000E+01  1.00800000E+00  1.00800000E+00  1.59994000E+01  1.00800000E+00
  1.00800000E+00  1.59994000E+01  1.00800000E+00  1.00800000E+00  1.59994000E+01
  1.00800000E+00  1.00800000E+00  1.59994000E+01  1.00800000E+00  1.00800000E+00
  1.59994000E+01  1.00800000E+00  1.00800000E+00  1.59994000E+01  1.00800000E+00
  1.00800000E+00  1.59994000E+01  1.00800000E+00  1.00800000E+00  1.59994000E+01
  1.00800000E+00  1.00800000E+00  1.59994000E+01  1.00800000E+00  1.00800000E+00
  1.59994000E+01  1.00800000E+00  1.00800000E+00  1.59994000E+01  1.00800000E+00
  1.00800000E+00  1.59994000E+01  1.00800000E+00  1.00800000E+00  1.59994000E+01
  1.00800000E+00  1.00800000E+00  1.59994000E+01  1.00800000E+00  1.00800000E+00
  1.59994000E+01  1.00800000E+00  1.00800000E+00  1.59994000E+01  1.00800000E+00
  1.00800000E+00  1.59994000E+01  1.00800000E+00  1.00800000E+00  1.59994000E+01
  1.00800000E+00  1.00800000E+00  1.59994000E+01  1.00800000E+00  1.00800000E+00
  1.59994000E+01  1.00800000E+00  1.00800000E+00  1.59994000E+01  1.00800000E+00
  1.00800000E+00  1.59994000E+01  1.00800000E+00  1.00800000E+00  1.59994000E+01
  1.00800000E+00  1.00800000E+00  1.59994000E+01  1.00800000E+00  1.00800000E+00
  1.59994000E+01  1.00800000E+00  1.00800000E+00  1.59994000E+01  1.00800000E+00
  1.00800000E+00  1.59994000E+01  1.00800000E+00  1.00800000E+00  1.59994000E+01
  1.00800000E+00  1.00800000E+00  1.59994000E+01  1.00800000E+00  1.00800000E+00
  1.59994000E+01  1.00800000E+00  1.00800000E+00  1.59994000E+01  1.00800000E+00
  1.00800000E+00  1.59994000E+01  1.00800000E+00  1.00800000E+00  1.59994000E+01
  1.00800000E+00  1.00800000E+00  1.59994000E+01  1.00800000E+00  1.00800000E+00
  1.59994000E+01  1.00800000E+00  1.00800000E+00  1.59994000E+01  1.00800000E+00
  1.00800000E+00  1.59994000E+01  1.00800000E+00  1.00800000E+00  1.59994000E+01
  1.00800000E+00  1.00800000E+00  1.59994000E+01  1.00800000E+00  1.00800000E+00
  1.59994000E+01  1.00800000E+00  1.00800000E+00  1.59994000E+01  1.00800000E+00
  1.00800000E+00  1.59994000E+01  1.00800000E+00  1.00800000E+00  1.59994000E+01
  1.00800000E+00  1.00800000E+00  1.59994000E+01  1.00800000E+00  1.00800000E+00
  1.59994000E+01  1.00800000E+00  1.00800000E+00  1.59994000E+01  1.00800000E+00
  1.00800000E+00  1.59994000E+01  1.00800000E+00  1.00800000E+00  1.59994000E+01
  1.00800000E+00  1.00800000E+00  1.59994000E+01  1.00800000E+00  1.00800000E+00
  1.59994000E+01  1.00800000E+00  1.00800000E+00  1.59994000E+01  1.00800000E+00
  1.00800000E+00  1.59994000E+01  1.00800000E+00  1.00800000E+00  1.59994000E+01
  1.00800000E+00  1.00800000E+00  1.59994000E+01  1.00800000E+00  1.00800000E+00
  1.59994000E+01  1.00800000E+00  1.00800000E+00  1.59994000E+01  1.00800000E+00
  1.00800000E+00  1.59994000E+01  1.00800000E+00  1.00800000E+00  1.59994000E+01
  1.00800000E+00  1.00800000E+00  1.59994000E+01  1.00800000E+00  1.00800000E+00
  1.59994000E+01  1.00800000E+00  1.00800000E+00  1.59994000E+01  1.00800000E+00
  1.00800000E+00  1.59994000E+01  1.00800000E+00  1.00800000E+00  1.59994000E+01
  1.00800000E+00  1.00800000E+00  1.59994000E+01  1.00800000E+00  1.00800000E+00
  1.59994000E+01  1.00800000E+00  1.00800000E+00  1.59994000E+01  1.00800000E+00
  1.00800000E+00  1.59994000E+01  1.00800000E+00  1.00800000E+00  1.59994000E+01
  1.00800000E+00  1.00800000E+00  1.59994000E+01  1.00800000E+00  1.00800000E+00
  1.59994000E+01  1.00800000E+00  1.00800000E+00  1.59994000E+01  1.00800000E+00
  1.00800000E+00  1.59994000E+01  1.00800000E+00  1.00800000E+00  1.59994000E+01
  1.00800000E+00  1.00800000E+00  1.59994000E+01  1.00800000E+00  1.00800000E+00
  1.59994000E+01  1.00800000E+00  1.00800000E+00  1.59994000E+01  1.00800000E+00
  1.00800000E+00  1.59994000E+01  1.00800000E+00  1.00800000E+00  1.59994000E+01
  1.00800000E+00  1.00800000E+00  1.59994000E+01  1.00800000E+00  1.00800000E+00
  1.59994000E+01  1.00800000E+00  1.00800000E+00  1.59994000E+01  1.00800000E+00
  1.00800000E+00  1.59994000E+01  1.00800000E+00  1.00800000E+00  1.59994000E+01
  1.00800000E+00  1.00800000E+00  1.59994000E+01  1.00800000E+00  1.00800000E+00
  1.59994000E+01  1.00800000E+00  1.00800000E+00  1.59994000E+01  1.00800000E+00
  1.00800000E+00  1.59994000E+01  1.00800000E+00  1.00800000E+00  1.59994000E+01
  1.00800000E+00  1.00800000E+00  1.59994000E+01  1.00800000E+00  1.00800000E+00
  1.59994000E+01  1.00800000E+00  1.00800000E+00  1.59994000E+01  1.00800000E+00
  1.00800000E+00  1.59994000E+01  1.00800000E+00  1.00800000E+00  1.59994000E+01
  1.00800000E+00  1.00800000E+00  1.59994000E+01  1.00800000E+00  1.00800000E+00
  1.59994000E+01  1.00800000E+00  1.00800000E+00  1.59994000E+01  1.00800000E+00
  1.00800000E+00  1.59994000E+01  1.00800000E+00  1.00800000E+00  1.59994000E+01
  1.00800000E+00  1.00800000E+00  1.59994000E+01  1.00800000E+00  1.00800000E+00
  1.59994000E+01  1.00800000E+00  1.00800000E+00  1.59994000E+01  1.00800000E+00
  1.00800000E+00  1.59994000E+01  1.00800000E+00  1.00800000E+00  1.59994000E+01
  1.00800000E+00  1.00800000E+00  1.59994000E+01  1.00800000E+00  1.00800000E+00
  1.59994000E+01  1.00800000E+00  1.00800000E+00  1.59994000E+01  1.00800000E+00
  1.00800000E+00  1.59994000E+01  1.00800000E+00  1.00800000E+00  1.59994000E+01
  1.00800000E+00  1.00800000E+00  1.59994000E+01  1.00800000E+00  1.00800000E+00
  1.59994000E+01  1.00800000E+00  1.00800000E+00  1.59994000E+01  1.00800000E+00
  1.00800000E+00  1.59994000E+01  1.00800000E+00  1.00800000E+00  1.59994000E+01
  1.00800000E+00  1.00800000E+00  1.59994000E+01  1.00800000E+00  1.00800000E+00
  1.59994000E+01  1.00800000E+00  1.00800000E+00  1.59994000E+01  1.00800000E+00
  1.00800000E+00  1.59994000E+01  1.00800000E+00  1.00800000E+00  1.59994000E+01
  1.00800000E+00  1.00800000E+00  1.59994000E+01  1.00800000E+00  1.00800000E+00
  1.59994000E+01  1.00800000E+00  1.00800000E+00  1.59994000E+01  1.00800000E+00
  1.00800000E+00  1.59994000E+01  1.00800000E+00  1.00800000E+00  1.59994000E+01
  1.00800000E+00  1.00800000E+00  1.59994000E+01  1.00800000E+00  1.00800000E+00
  1.59994000E+01  1.00800000E+00  1.00800000E+00  1.59994000E+01  1.00800000E+00
  1.00800000E+00  1.59994000E+01  1.00800000E+00  1.00800000E+00  1.59994000E+01
  1.00800000E+00  1.00800000E+00  1.59994000E+01  1.00800000E+00  1.00800000E+00
  1.59994000E+01  1.00800000E+00  1.00800000E+00  1.59994000E+01  1.00800000E+00
  1.00800000E+00  1.59994000E+01  1.00800000E+00  1.00800000E+00  1.59994000E+01
  1.00800000E+00  1.00800000E+00  1.59994000E+01  1.00800000E+00  1.00800000E+00
  1.59994000E+01  1.00800000E+00  1.00800000E+00  1.59994000E+01  1.00800000E+00
  1.00800000E+00  1.59994000E+01  1.00800000E+00  1.00800000E+00  1.59994000E+01
  1.00800000E+00  1.00800000E+00  1.59994000E+01  1.00800000E+00  1.00800000E+00
  1.59994000E+01  1.00800000E+00  1.00800000E+00  1.59994000E+01  1.00800000E+00
  1.00800000E+00  1.59994000E+01  1.00800000E+00  1.00800000E+00  1.59994000E+01
  1.00800000E+00  1.00800000E+00  1.59994000E+01  1.00800000E+00  1.00800000E+00
  1.59994000E+01  1.00800000E+00  1.00800000E+00  1.59994000E+01  1.00800000E+00
  1.00800000E+00  1.59994000E+01  1.00800000E+00  1.00800000E+00  1.59994000E+01
  1.00800000E+00  1.00800000E+00  1.59994000E+01  1.00800000E+00  1.00800000E+00
  1.59994000E+01  1.00800000E+00  1.00800000E+00  1.59994000E+01  1.00800000E+00
  1.00800000E+00  1.59994000E+01  1.00800000E+00  1.00800000E+00  1.59994000E+01
  1.00800000E+00  1.00800000E+00  1.59994000E+01  1.00800000E+00  1.00800000E+00
  1.59994000E+01  1.00800000E+00  1.00800000E+00  1.59994000E+01  1.00800000E+00
  1.00800000E+00  1.59994000E+01  1.00800000E+00  1.00800000E+00  1.59994000E+01
  1.00800000E+00  1.00800000E+00  1.59994000E+01  1.00800000E+00  1.00800000E+00
  1.59994000E+01  1.00800000E+00  1.00800000E+00  1.59994000E+01  1.00800000E+00
  1.00800000E+00  1.59994000E+01  1.00800000E+00  1.00800000E+00  1.59994000E+01
  1.00800000E+00  1.00800000E+00  1.59994000E+01  1.00800000E+00  1.00800000E+00
  1.59994000E+01  1.00800000E+00  1.00800000E+00  1.59994000E+01  1.00800000E+00
  1.00800000E+00  1.59994000E+01  1.00800000E+00  1.00800000E+00  1.59994000E+01
  1.00800000E+00  1.00800000E+00  1.59994000E+01  1.00800000E+00  1.00800000E+00
  1.59994000E+01  1.00800000E+00  1.00800000E+00  1.59994000E+01  1.00800000E+00
  1.00800000E+00  1.59994000E+01  1.00800000E+00  1.00800000E+00  1.59994000E+01
  1.00800000E+00  1.00800000E+00  1.59994000E+01  1.00800000E+00  1.00800000E+00
  1.59994000E+01  1.00800000E+00  1.00800000E+00  1.59994000E+01  1.00800000E+00
  1.00800000E+00  1.59994000E+01  1.00800000E+00  1.00800000E+00  1.59994000E+01
  1.00800000E+00  1.00800000E+00  1.59994000E+01  1.00800000E+00  1.00800000E+00
  1.59994000E+01  1.00800000E+00  1.00800000E+00  1.59994000E+01  1.00800000E+00
  1.00800000E+00  1.59994000E+01  1.00800000E+00  1.00800000E+00  1.59994000E+01
  1.00800000E+00  1.00800000E+00  1.59994000E+01  1.00800000E+00  1.00800000E+00
  1.59994000E+01  1.00800000E+00  1.00800000E+00  1.59994000E+01  1.00800000E+00
  1.00800000E+00  1.59994000E+01  1.00800000E+00  1.00800000E+00  1.59994000E+01
  1.00800000E+00  1.00800000E+00  1.59994000E+01  1.00800000E+00  1.00800000E+00
  1.59994000E+01  1.00800000E+00  1.00800000E+00  1.59994000E+01  1.00800000E+00
  1.00800000E+00  1.59994000E+01  1.00800000E+00  1.00800000E+00  1.59994000E+01
  1.00800000E+00  1.00800000E+00  1.59994000E+01  1.00800000E+00  1.00800000E+00
  1.59994000E+01  1.00800000E+00  1.00800000E+00  1.59994000E+01  1.00800000E+00
  1.00800000E+00  1.59994000E+01  1.00800000E+00  1.00800000E+00  1.59994000E+01
  1.00800000E+00  1.00800000E+00  1.59994000E+01  1.00800000E+00  1.00800000E+00
  1.59994000E+01  1.00800000E+00  1.00800000E+00  1.59994000E+01  1.00800000E+00
  1.00800000E+00  1.59994000E+01  1.00800000E+00  1.00800000E+00  1.59994000E+01
  1.00800000E+00  1.00800000E+00  1.59994000E+01  1.00800000E+00  1.00800000E+00
  1.59994000E+01  1.00800000E+00  1.00800000E+00  1.59994000E+01  1.00800000E+00
  1.00800000E+00  1.59994000E+01  1.00800000E+00  1.00800000E+00  1.59994000E+01
  1.00800000E+00  1.00800000E+00  1.59994000E+01  1.00800000E+00  1.00800000E+00
  1.59994000E+01  1.00800000E+00  1.00800000E+00  1.59994000E+01  1.00800000E+00
  1.00800000E+00  1.59994000E+01  1.00800000E+00  1.00800000E+00  1.59994000E+01
  1.00800000E+00  1.00800000E+00  1.59994000E+01  1.00800000E+00  1.00800000E+00
  1.59994000E+01  1.00800000E+00  1.00800000E+00  1.59994000E+01  1.00800000E+00
  1.00800000E+00  1.59994000E+01  1.00800000E+00  1.00800000E+00  1.59994000E+01
  1.00800000E+00  1.00800000E+00  1.59994000E+01  1.00800000E+00  1.00800000E+00
  1.59994000E+01  1.00800000E+00  1.00800000E+00  1.59994000E+01  1.00800000E+00
  1.00800000E+00  1.59994000E+01  1.00800000E+00  1.00800000E+00  1.59994000E+01
  1.00800000E+00  1.00800000E+00  1.59994000E+01  1.00800000E+00  1.00800000E+00
  1.59994000E+01  1.00800000E+00  1.00800000E+00  1.59994000E+01  1.00800000E+00
  1.00800000E+00  1.59994000E+01  1.00800000E+00  1.00800000E+00  1.59994000E+01
  1.00800000E+00  1.00800000E+00  1.59994000E+01  1.00800000E+00  1.00800000E+00
  1.59994000E+01  1.00800000E+00  1.00800000E+00  1.59994000E+01  1.00800000E+00
  1.00800000E+00  1.59994000E+01  1.00800000E+00  1.00800000E+00  1.59994000E+01
  1.00800000E+00  1.00800000E+00  1.59994000E+01  1.00800000E+00  1.00800000E+00
  1.59994000E+01  1.00800000E+00  1.00800000E+00  1.59994000E+01  1.00800000E+00
  1.00800000E+00  1.59994000E+01  1.00800000E+00  1.00800000E+00  1.59994000E+01
  1.00800000E+00  1.00800000E+00  1.59994000E+01  1.00800000E+00  1.00800000E+00
  1.59994000E+01  1.00800000E+00  1.00800000E+00  1.59994000E+01  1.00800000E+00
  1.00800000E+00  1.59994000E+01  1.00800000E+00  1.00800000E+00  1.59994000E+01
  1.00800000E+00  1.00800000E+00  1.59994000E+01  1.00800000E+00  1.00800000E+00
  1.59994000E+01  1.00800000E+00  1.00800000E+00  1.59994000E+01  1.00800000E+00
  1.00800000E+00  1.59994000E+01  1.00800000E+00  1.00800000E+00  1.59994000E+01
  1.00800000E+00  1.00800000E+00  1.59994000E+01  1.00800000E+00  1.00800000E+00
  1.59994000E+01  1.00800000E+00  1.00800000E+00  1.59994000E+01  1.00800000E+00
  1.00800000E+00  1.59994000E+01  1.00800000E+00  1.00800000E+00  1.59994000E+01
  1.00800000E+00  1.00800000E+00  1.59994000E+01  1.00800000E+00  1.00800000E+00
  1.59994000E+01  1.00800000E+00  1.00800000E+00  1.59994000E+01  1.00800000E+00
  1.00800000E+00  1.59994000E+01  1.00800000E+00  1.00800000E+00  1.59994000E+01
  1.00800000E+00  1.00800000E+00  1.59994000E+01  1.00800000E+00  1.00800000E+00
  1.59994000E+01  1.00800000E+00  1.00800000E+00  1.59994000E+01  1.00800000E+00
  1.00800000E+00  1.59994000E+01  1.00800000E+00  1.00800000E+00  1.59994000E+01
  1.00800000E+00  1.00800000E+00  1.59994000E+01  1.00800000E+00  1.00800000E+00
  1.59994000E+01  1.00800000E+00  1.00800000E+00  1.59994000E+01  1.00800000E+00
  1.00800000E+00  1.59994000E+01  1.00800000E+00  1.00800000E+00  1.59994000E+01
  1.00800000E+00  1.00800000E+00  1.59994000E+01  1.00800000E+00  1.00800000E+00
  1.59994000E+01  1.00800000E+00  1.00800000E+00  1.59994000E+01  1.00800000E+00
  1.00800000E+00  1.59994000E+01  1.00800000E+00  1.00800000E+00  1.59994000E+01
  1.00800000E+00  1.00800000E+00  1.59994000E+01  1.00800000E+00  1.00800000E+00
  1.59994000E+01  1.00800000E+00  1.00800000E+00  1.59994000E+01  1.00800000E+00
  1.00800000E+00  1.59994000E+01  1.00800000E+00  1.00800000E+00  1.59994000E+01
  1.00800000E+00  1.00800000E+00  1.59994000E+01  1.00800000E+00  1.00800000E+00
  1.59994000E+01  1.00800000E+00  1.00800000E+00  1.59994000E+01  1.00800000E+00
  1.00800000E+00  1.59994000E+01  1.00800000E+00  1.00800000E+00  1.59994000E+01
  1.00800000E+00  1.00800000E+00  1.59994000E+01  1.00800000E+00  1.00800000E+00
  1.59994000E+01  1.00800000E+00  1.00800000E+00  1.59994000E+01  1.00800000E+00
  1.00800000E+00  1.59994000E+01  1.00800000E+00  1.00800000E+00  1.59994000E+01
  1.00800000E+00  1.00800000E+00  1.59994000E+01  1.00800000E+00  1.00800000E+00
  1.59994000E+01  1.00800000E+00  1.00800000E+00  1.59994000E+01  1.00800000E+00
  1.00800000E+00  1.59994000E+01  1.00800000E+00  1.00800000E+00  1.59994000E+01
  1.00800000E+00  1.00800000E+00  1.59994000E+01  1.00800000E+00  1.00800000E+00
  1.59994000E+01  1.00800000E+00  1.00800000E+00  1.59994000E+01  1.00800000E+00
  1.00800000E+00  1.59994000E+01  1.00800000E+00  1.00800000E+00  1.59994000E+01
  1.00800000E+00  1.00800000E+00  1.59994000E+01  1.00800000E+00  1.00800000E+00
  1.59994000E+01  1.00800000E+00  1.00800000E+00  1.59994000E+01  1.00800000E+00
  1.00800000E+00  1.59994000E+01  1.00800000E+00  1.00800000E+00  1.59994000E+01
  1.00800000E+00  1.00800000E+00  1.59994000E+01  1.00800000E+00  1.00800000E+00
  1.59994000E+01  1.00800000E+00  1.00800000E+00  1.59994000E+01  1.00800000E+00
  1.00800000E+00  1.59994000E+01  1.00800000E+00  1.00800000E+00  1.59994000E+01
  1.00800000E+00  1.00800000E+00  1.59994000E+01  1.00800000E+00  1.00800000E+00
  1.59994000E+01  1.00800000E+00  1.00800000E+00  1.59994000E+01  1.00800000E+00
  1.00800000E+00  1.59994000E+01  1.00800000E+00  1.00800000E+00  1.59994000E+01
  1.00800000E+00  1.00800000E+00  1.59994000E+01  1.00800000E+00  1.00800000E+00
  1.59994000E+01  1.00800000E+00  1.00800000E+00  1.59994000E+01  1.00800000E+00
  1.00800000E+00  1.59994000E+01  1.00800000E+00  1.00800000E+00  1.59994000E+01
  1.00800000E+00  1.00800000E+00  1.59994000E+01  1.00800000E+00  1.00800000E+00
  1.59994000E+01  1.00800000E+00  1.00800000E+00  1.59994000E+01  1.00800000E+00
  1.00800000E+00  1.59994000E+01  1.00800000E+00  1.00800000E+00  1.59994000E+01
  1.00800000E+00  1.00800000E+00  1.59994000E+01  1.00800000E+00  1.00800000E+00
  1.59994000E+01  1.00800000E+00  1.00800000E+00  1.59994000E+01  1.00800000E+00
  1.00800000E+00  1.59994000E+01  1.00800000E+00  1.00800000E+00  1.59994000E+01
  1.00800000E+00  1.00800000E+00  1.59994000E+01  1.00800000E+00  1.00800000E+00
  1.59994000E+01  1.00800000E+00  1.00800000E+00  1.59994000E+01  1.00800000E+00
  1.00800000E+00  1.59994000E+01  1.00800000E+00  1.00800000E+00  1.59994000E+01
  1.00800000E+00  1.00800000E+00  1.59994000E+01  1.00800000E+00  1.00800000E+00
  1.59994000E+01  1.00800000E+00  1.00800000E+00  1.59994000E+01  1.00800000E+00
  1.00800000E+00  1.59994000E+01  1.00800000E+00  1.00800000E+00  1.59994000E+01
  1.00800000E+00  1.00800000E+00  1.59994000E+01  1.00800000E+00  1.00800000E+00
  1.59994000E+01  1.00800000E+00  1.00800000E+00  1.59994000E+01  1.00800000E+00
  1.00800000E+00  1.59994000E+01  1.00800000E+00  1.00800000E+00  1.59994000E+01
  1.00800000E+00  1.00800000E+00  1.59994000E+01  1.00800000E+00  1.00800000E+00
  1.59994000E+01  1.00800000E+00  1.00800000E+00  1.59994000E+01  1.00800000E+00
  1.00800000E+00  1.59994000E+01  1.00800000E+00  1.00800000E+00  1.59994000E+01
  1.00800000E+00  1.00800000E+00  1.59994000E+01  1.00800000E+00  1.00800000E+00
  1.59994000E+01  1.00800000E+00  1.00800000E+00  1.59994000E+01  1.00800000E+00
  1.00800000E+00  1.59994000E+01  1.00800000E+00  1.00800000E+00  1.59994000E+01
  1.00800000E+00  1.00800000E+00  1.59994000E+01  1.00800000E+00  1.00800000E+00
  1.59994000E+01  1.00800000E+00  1.00800000E+00  1.59994000E+01  1.00800000E+00
  1.00800000E+00  1.59994000E+01  1.00800000E+00  1.00800000E+00  1.59994000E+01
  1.00800000E+00  1.00800000E+00  1.59994000E+01  1.00800000E+00  1.00800000E+00
  1.59994000E+01  1.00800000E+00  1.00800000E+00  1.59994000E+01  1.00800000E+00
  1.00800000E+00  1.59994000E+01  1.00800000E+00  1.00800000E+00  1.59994000E+01
  1.00800000E+00  1.00800000E+00  1.59994000E+01  1.00800000E+00  1.00800000E+00
  1.59994000E+01  1.00800000E+00  1.00800000E+00  1.59994000E+01  1.00800000E+00
  1.00800000E+00  1.59994000E+01  1.00800000E+00  1.00800000E+00  1.59994000E+01
  1.00800000E+00  1.00800000E+00  1.59994000E+01  1.00800000E+00  1.00800000E+00
  1.59994000E+01  1.00800000E+00  1.00800000E+00  1.59994000E+01  1.00800000E+00
  1.00800000E+00  1.59994000E+01  1.00800000E+00  1.00800000E+00  1.59994000E+01
  1.00800000E+00  1.00800000E+00  1.59994000E+01  1.00800000E+00  1.00800000E+00
  1.59994000E+01  1.00800000E+00  1.00800000E+00  1.59994000E+01  1.00800000E+00
  1.00800000E+00  1.59994000E+01  1.00800000E+00  1.00800000E+00  1.59994000E+01
  1.00800000E+00  1.00800000E+00  1.59994000E+01  1.00800000E+00  1.00800000E+00
  1.59994000E+01  1.00800000E+00  1.00800000E+00  1.59994000E+01  1.00800000E+00
  1.00800000E+00  1.59994000E+01  1.00800000E+00  1.00800000E+00  1.59994000E+01
  1.00800000E+00  1.00800000E+00  1.59994000E+01  1.00800000E+00  1.00800000E+00
  1.59994000E+01  1.00800000E+00  1.00800000E+00  1.59994000E+01  1.00800000E+00
  1.00800000E+00  1.59994000E+01  1.00800000E+00  1.00800000E+00  1.59994000E+01
  1.00800000E+00  1.00800000E+00  1.59994000E+01  1.00800000E+00  1.00800000E+00
  1.59994000E+01  1.00800000E+00  1.00800000E+00  1.59994000E+01  1.00800000E+00
  1.00800000E+00  1.59994000E+01  1.00800000E+00  1.00800000E+00  1.59994000E+01
  1.00800000E+00  1.00800000E+00  1.59994000E+01  1.00800000E+00  1.00800000E+00
  1.59994000E+01  1.00800000E+00  1.00800000E+00  1.59994000E+01  1.00800000E+00
  1.00800000E+00  1.59994000E+01  1.00800000E+00  1.00800000E+00  1.59994000E+01
  1.00800000E+00  1.00800000E+00  1.59994000E+01  1.00800000E+00  1.00800000E+00
  1.59994000E+01  1.00800000E+00  1.00800000E+00  1.59994000E+01  1.00800000E+00
  1.00800000E+00  1.59994000E+01  1.00800000E+00  1.00800000E+00  1.59994000E+01
  1.00800000E+00  1.00800000E+00  1.59994000E+01  1.00800000E+00  1.00800000E+00
  1.59994000E+01  1.00800000E+00  1.00800000E+00  1.59994000E+01  1.00800000E+00
  1.00800000E+00  1.59994000E+01  1.00800000E+00  1.00800000E+00  1.59994000E+01
  1.00800000E+00  1.00800000E+00  1.59994000E+01  1.00800000E+00  1.00800000E+00
  1.59994000E+01  1.00800000E+00  1.00800000E+00  1.59994000E+01  1.00800000E+00
  1.00800000E+00  1.59994000E+01  1.00800000E+00  1.00800000E+00  1.59994000E+01
  1.00800000E+00  1.00800000E+00  1.59994000E+01  1.00800000E+00  1.00800000E+00
  1.59994000E+01  1.00800000E+00  1.00800000E+00  1.59994000E+01  1.00800000E+00
  1.00800000E+00  1.59994000E+01  1.00800000E+00  1.00800000E+00  1.59994000E+01
  1.00800000E+00  1.00800000E+00  1.59994000E+01  1.00800000E+00  1.00800000E+00
  1.59994000E+01  1.00800000E+00  1.00800000E+00  1.59994000E+01  1.00800000E+00
  1.00800000E+00  1.59994000E+01  1.00800000E+00  1.00800000E+00  1.59994000E+01
  1.00800000E+00  1.00800000E+00  1.59994000E+01  1.00800000E+00  1.00800000E+00
  1.59994000E+01  1.00800000E+00  1.00800000E+00  1.59994000E+01  1.00800000E+00
  1.00800000E+00  1.59994000E+01  1.00800000E+00  1.00800000E+00  1.59994000E+01
  1.00800000E+00  1.00800000E+00  1.59994000E+01  1.00800000E+00  1.00800000E+00
  1.59994000E+01  1.00800000E+00  1.00800000E+00  1.59994000E+01  1.00800000E+00
  1.00800000E+00  1.59994000E+01  1.00800000E+00  1.00800000E+00  1.59994000E+01
  1.00800000E+00  1.00800000E+00  1.59994000E+01  1.00800000E+00  1.00800000E+00
  1.59994000E+01  1.00800000E+00  1.00800000E+00  1.59994000E+01  1.00800000E+00
  1.00800000E+00  1.59994000E+01  1.00800000E+00  1.00800000E+00  1.59994000E+01
  1.00800000E+00  1.00800000E+00  1.59994000E+01  1.00800000E+00  1.00800000E+00
  1.59994000E+01  1.00800000E+00  1.00800000E+00  1.59994000E+01  1.00800000E+00
  1.00800000E+00  1.59994000E+01  1.00800000E+00  1.00800000E+00  1.59994000E+01
  1.00800000E+00  1.00800000E+00  1.59994000E+01  1.00800000E+00  1.00800000E+00
  1.59994000E+01  1.00800000E+00  1.00800000E+00  1.59994000E+01  1.00800000E+00
  1.00800000E+00  1.59994000E+01  1.00800000E+00  1.00800000E+00  1.59994000E+01
  1.00800000E+00  1.00800000E+00  1.59994000E+01  1.00800000E+00  1.00800000E+00
  1.59994000E+01  1.00800000E+00  1.00800000E+00  1.59994000E+01  1.00800000E+00
  1.00800000E+00  1.59994000E+01  1.00800000E+00  1.00800000E+00  1.59994000E+01
  1.00800000E+00  1.00800000E+00  1.59994000E+01  1.00800000E+00  1.00800000E+00
  1.59994000E+01  1.00800000E+00  1.00800000E+00  1.59994000E+01  1.00800000E+00
  1.00800000E+00  1.59994000E+01  1.00800000E+00  1.00800000E+00  1.59994000E+01
  1.00800000E+00  1.00800000E+00  1.59994000E+01  1.00800000E+00  1.00800000E+00
  1.59994000E+01  1.00800000E+00  1.00800000E+00  1.59994000E+01  1.00800000E+00
  1.00800000E+00  1.59994000E+01  1.00800000E+00  1.00800000E+00  1.59994000E+01
  1.00800000E+00  1.00800000E+00  1.59994000E+01  1.00800000E+00  1.00800000E+00
  1.59994000E+01  1.00800000E+00  1.00800000E+00  1.59994000E+01  1.00800000E+00
  1.00800000E+00  1.59994000E+01  1.00800000E+00  1.00800000E+00  1.59994000E+01
  1.00800000E+00  1.00800000E+00  1.59994000E+01  1.00800000E+00  1.00800000E+00
  1.59994000E+01  1.00800000E+00  1.00800000E+00  1.59994000E+01  1.00800000E+00
  1.00800000E+00  1.59994000E+01  1.00800000E+00  1.00800000E+00  1.59994000E+01
  1.00800000E+00  1.00800000E+00  1.59994000E+01  1.00800000E+00  1.00800000E+00
  1.59994000E+01  1.00800000E+00  1.00800000E+00  1.59994000E+01  1.00800000E+00
  1.00800000E+00  1.59994000E+01  1.00800000E+00  1.00800000E+00  1.59994000E+01
  1.00800000E+00  1.00800000E+00  1.59994000E+01  1.00800000E+00  1.00800000E+00
  1.59994000E+01  1.00800000E+00  1.00800000E+00  1.59994000E+01  1.00800000E+00
  1.00800000E+00  1.59994000E+01  1.00800000E+00  1.00800000E+00  1.59994000E+01
  1.00800000E+00  1.00800000E+00  1.59994000E+01  1.00800000E+00  1.00800000E+00
  1.59994000E+01  1.00800000E+00  1.00800000E+00  1.59994000E+01  1.00800000E+00
  1.00800000E+00  1.59994000E+01  1.00800000E+00  1.00800000E+00  1.59994000E+01
  1.00800000E+00  1.00800000E+00  1.59994000E+01  1.00800000E+00  1.00800000E+00
  1.59994000E+01  1.00800000E+00  1.00800000E+00  1.59994000E+01  1.00800000E+00
  1.00800000E+00  1.59994000E+01  1.00800000E+00  1.00800000E+00  1.59994000E+01
  1.00800000E+00  1.00800000E+00  1.59994000E+01  1.00800000E+00  1.00800000E+00
  1.59994000E+01  1.00800000E+00  1.00800000E+00  1.59994000E+01  1.00800000E+00
  1.00800000E+00  1.59994000E+01  1.00800000E+00  1.00800000E+00  1.59994000E+01
  1.00800000E+00  1.00800000E+00  1.59994000E+01  1.00800000E+00  1.00800000E+00
  1.59994000E+01  1.00800000E+00  1.00800000E+00  1.59994000E+01  1.00800000E+00
  1.00800000E+00  1.59994000E+01  1.00800000E+00  1.00800000E+00  1.59994000E+01
  1.00800000E+00  1.00800000E+00  1.59994000E+01  1.00800000E+00  1.00800000E+00
  1.59994000E+01  1.00800000E+00  1.00800000E+00  1.59994000E+01  1.00800000E+00
  1.00800000E+00  1.59994000E+01  1.00800000E+00  1.00800000E+00  1.59994000E+01
  1.00800000E+00  1.00800000E+00  1.59994000E+01  1.00800000E+00  1.00800000E+00
  1.59994000E+01  1.00800000E+00  1.00800000E+00  1.59994000E+01  1.00800000E+00
  1.00800000E+00  1.59994000E+01  1.00800000E+00  1.00800000E+00  1.59994000E+01
  1.00800000E+00  1.00800000E+00  1.59994000E+01  1.00800000E+00  1.00800000E+00
  1.59994000E+01  1.00800000E+00  1.00800000E+00  1.59994000E+01  1.00800000E+00
  1.00800000E+00  1.59994000E+01  1.00800000E+00  1.00800000E+00  1.59994000E+01
  1.00800000E+00  1.00800000E+00  1.59994000E+01  1.00800000E+00  1.00800000E+00
  1.59994000E+01  1.00800000E+00  1.00800000E+00  1.59994000E+01  1.00800000E+00
  1.00800000E+00  1.59994000E+01  1.00800000E+00  1.00800000E+00  1.59994000E+01
  1.00800000E+00  1.00800000E+00  1.59994000E+01  1.00800000E+00  1.00800000E+00
  1.59994000E+01  1.00800000E+00  1.00800000E+00  1.59994000E+01  1.00800000E+00
  1.00800000E+00  1.59994000E+01  1.00800000E+00  1.00800000E+00  1.59994000E+01
  1.00800000E+00  1.00800000E+00  1.59994000E+01  1.00800000E+00  1.00800000E+00
  1.59994000E+01  1.00800000E+00  1.00800000E+00  1.59994000E+01  1.00800000E+00
  1.00800000E+00  1.59994000E+01  1.00800000E+00  1.00800000E+00  1.59994000E+01
  1.00800000E+00  1.00800000E+00  1.59994000E+01  1.00800000E+00  1.00800000E+00
  1.59994000E+01  1.00800000E+00  1.00800000E+00  1.59994000E+01  1.00800000E+00
  1.00800000E+00  1.59994000E+01  1.00800000E+00  1.00800000E+00  1.59994000E+01
  1.00800000E+00  1.00800000E+00  1.59994000E+01  1.00800000E+00  1.00800000E+00
  1.59994000E+01  1.00800000E+00  1.00800000E+00  1.59994000E+01  1.00800000E+00
  1.00800000E+00  1.59994000E+01  1.00800000E+00  1.00800000E+00  1.59994000E+01
  1.00800000E+00  1.00800000E+00  1.59994000E+01  1.00800000E+00  1.00800000E+00
  1.59994000E+01  1.00800000E+00  1.00800000E+00  1.59994000E+01  1.00800000E+00
  1.00800000E+00  1.59994000E+01  1.00800000E+00  1.00800000E+00  1.59994000E+01
  1.00800000E+00  1.00800000E+00  1.59994000E+01  1.00800000E+00  1.00800000E+00
  1.59994000E+01  1.00800000E+00  1.00800000E+00  1.59994000E+01  1.00800000E+00
  1.00800000E+00  1.59994000E+01  1.00800000E+00  1.00800000E+00  1.59994000E+01
  1.00800000E+00  1.00800000E+00  1.59994000E+01  1.00800000E+00  1.00800000E+00
  1.59994000E+01  1.00800000E+00  1.00800000E+00  1.59994000E+01  1.00800000E+00
  1.00800000E+00  1.59994000E+01  1.00800000E+00  1.00800000E+00  1.59994000E+01
  1.00800000E+00  1.00800000E+00  1.59994000E+01  1.00800000E+00  1.00800000E+00
  1.59994000E+01  1.00800000E+00  1.00800000E+00  1.59994000E+01  1.00800000E+00
  1.00800000E+00  1.59994000E+01  1.00800000E+00  1.00800000E+00  1.59994000E+01
  1.00800000E+00  1.00800000E+00  1.59994000E+01  1.00800000E+00  1.00800000E+00
  1.59994000E+01  1.00800000E+00  1.00800000E+00  1.59994000E+01  1.00800000E+00
  1.00800000E+00  1.59994000E+01  1.00800000E+00  1.00800000E+00  1.59994000E+01
  1.00800000E+00  1.00800000E+00  1.59994000E+01  1.00800000E+00  1.00800000E+00
  1.59994000E+01  1.00800000E+00  1.00800000E+00  1.59994000E+01  1.00800000E+00
  1.00800000E+00  1.59994000E+01  1.00800000E+00  1.00800000E+00  1.59994000E+01
  1.00800000E+00  1.00800000E+00  1.59994000E+01  1.00800000E+00  1.00800000E+00
  1.59994000E+01  1.00800000E+00  1.00800000E+00  1.59994000E+01  1.00800000E+00
  1.00800000E+00  1.59994000E+01  1.00800000E+00  1.00800000E+00  1.59994000E+01
  1.00800000E+00  1.00800000E+00  1.59994000E+01  1.00800000E+00  1.00800000E+00
  1.59994000E+01  1.00800000E+00  1.00800000E+00  1.59994000E+01  1.00800000E+00
  1.00800000E+00  1.59994000E+01  1.00800000E+00  1.00800000E+00  1.59994000E+01
  1.00800000E+00  1.00800000E+00  1.59994000E+01  1.00800000E+00  1.00800000E+00
  1.59994000E+01  1.00800000E+00  1.00800000E+00  1.59994000E+01  1.00800000E+00
  1.00800000E+00  1.59994000E+01  1.00800000E+00  1.00800000E+00  1.59994000E+01
  1.00800000E+00  1.00800000E+00  1.59994000E+01  1.00800000E+00  1.00800000E+00
  1.59994000E+01  1.00800000E+00  1.00800000E+00  1.59994000E+01  1.00800000E+00
  1.00800000E+00  1.59994000E+01  1.00800000E+00  1.00800000E+00  1.59994000E+01
  1.00800000E+00  1.00800000E+00  1.59994000E+01  1.00800000E+00  1.00800000E+00
  1.59994000E+01  1.00800000E+00  1.00800000E+00  1.59994000E+01  1.00800000E+00
  1.00800000E+00  1.59994000E+01  1.00800000E+00  1.00800000E+00  1.59994000E+01
  1.00800000E+00  1.00800000E+00  1.59994000E+01  1.00800000E+00  1.00800000E+00
  1.59994000E+01  1.00800000E+00  1.00800000E+00  1.59994000E+01  1.00800000E+00
  1.00800000E+00  1.59994000E+01  1.00800000E+00  1.00800000E+00  1.59994000E+01
  1.00800000E+00  1.00800000E+00  1.59994000E+01  1.00800000E+00  1.00800000E+00
  1.59994000E+01  1.00800000E+00  1.00800000E+00  1.59994000E+01  1.00800000E+00
  1.00800000E+00  1.59994000E+01  1.00800000E+00  1.00800000E+00  1.59994000E+01
  1.00800000E+00  1.00800000E+00  1.59994000E+01  1.00800000E+00  1.00800000E+00
  1.59994000E+01  1.00800000E+00  1.00800000E+00  1.59994000E+01  1.00800000E+00
  1.00800000E+00  1.59994000E+01  1.00800000E+00  1.00800000E+00  1.59994000E+01
  1.00800000E+00  1.00800000E+00  1.59994000E+01  1.00800000E+00  1.00800000E+00
  1.59994000E+01  1.00800000E+00  1.00800000E+00  1.59994000E+01  1.00800000E+00
  1.00800000E+00  1.59994000E+01  1.00800000E+00  1.00800000E+00  1.59994000E+01
  1.00800000E+00  1.00800000E+00  1.59994000E+01  1.00800000E+00  1.00800000E+00
  1.59994000E+01  1.00800000E+00  1.00800000E+00  1.59994000E+01  1.00800000E+00
  1.00800000E+00  1.59994000E+01  1.00800000E+00  1.00800000E+00  1.59994000E+01
  1.00800000E+00  1.00800000E+00  1.59994000E+01  1.00800000E+00  1.00800000E+00
  1.59994000E+01  1.00800000E+00  1.00800000E+00  1.59994000E+01  1.00800000E+00
  1.00800000E+00  1.59994000E+01  1.00800000E+00  1.00800000E+00  1.59994000E+01
  1.00800000E+00  1.00800000E+00  1.59994000E+01  1.00800000E+00  1.00800000E+00
  1.59994000E+01  1.00800000E+00  1.00800000E+00  1.59994000E+01  1.00800000E+00
  1.00800000E+00  1.59994000E+01  1.00800000E+00  1.00800000E+00  1.59994000E+01
  1.00800000E+00  1.00800000E+00  1.59994000E+01  1.00800000E+00  1.00800000E+00
  1.59994000E+01  1.00800000E+00  1.00800000E+00  1.59994000E+01  1.00800000E+00
  1.00800000E+00  1.59994000E+01  1.00800000E+00  1.00800000E+00  1.59994000E+01
  1.00800000E+00  1.00800000E+00  1.59994000E+01  1.00800000E+00  1.00800000E+00
  1.59994000E+01  1.00800000E+00  1.00800000E+00  1.59994000E+01  1.00800000E+00
  1.00800000E+00  1.59994000E+01  1.00800000E+00  1.00800000E+00  1.59994000E+01
  1.00800000E+00  1.00800000E+00  1.59994000E+01  1.00800000E+00  1.00800000E+00
  1.59994000E+01  1.00800000E+00  1.00800000E+00  1.59994000E+01  1.00800000E+00
  1.00800000E+00  1.59994000E+01  1.00800000E+00  1.00800000E+00  1.59994000E+01
  1.00800000E+00  1.00800000E+00  1.59994000E+01  1.00800000E+00  1.00800000E+00
  1.59994000E+01  1.00800000E+00  1.00800000E+00  1.59994000E+01  1.00800000E+00
  1.00800000E+00  1.59994000E+01  1.00800000E+00  1.00800000E+00  1.59994000E+01
  1.00800000E+00  1.00800000E+00  1.59994000E+01  1.00800000E+00  1.00800000E+00
  1.59994000E+01  1.00800000E+00  1.00800000E+00  1.59994000E+01  1.00800000E+00
  1.00800000E+00  1.59994000E+01  1.00800000E+00  1.00800000E+00  1.59994000E+01
  1.00800000E+00  1.00800000E+00  1.59994000E+01  1.00800000E+00  1.00800000E+00
  1.59994000E+01  1.00800000E+00  1.00800000E+00  1.59994000E+01  1.00800000E+00
  1.00800000E+00  1.59994000E+01  1.00800000E+00  1.00800000E+00  1.59994000E+01
  1.00800000E+00  1.00800000E+00  1.59994000E+01  1.00800000E+00  1.00800000E+00
  1.59994000E+01  1.00800000E+00  1.00800000E+00  1.59994000E+01  1.00800000E+00
  1.00800000E+00  1.59994000E+01  1.00800000E+00  1.00800000E+00  1.59994000E+01
  1.00800000E+00  1.00800000E+00  1.59994000E+01  1.00800000E+00  1.00800000E+00
  1.59994000E+01  1.00800000E+00  1.00800000E+00  1.59994000E+01  1.00800000E+00
  1.00800000E+00  1.59994000E+01  1.00800000E+00  1.00800000E+00  1.59994000E+01
  1.00800000E+00  1.00800000E+00  1.59994000E+01  1.00800000E+00  1.00800000E+00
  1.59994000E+01  1.00800000E+00  1.00800000E+00  1.59994000E+01  1.00800000E+00
  1.00800000E+00  1.59994000E+01  1.00800000E+00  1.00800000E+00  1.59994000E+01
  1.00800000E+00  1.00800000E+00  1.59994000E+01  1.00800000E+00  1.00800000E+00
  1.59994000E+01  1.00800000E+00  1.00800000E+00  1.59994000E+01  1.00800000E+00
  1.00800000E+00  1.59994000E+01  1.00800000E+00  1.00800000E+00  1.59994000E+01
  1.00800000E+00  1.00800000E+00  1.59994000E+01  1.00800000E+00  1.00800000E+00
  1.59994000E+01  1.00800000E+00  1.00800000E+00  1.59994000E+01  1.00800000E+00
  1.00800000E+00  1.59994000E+01  1.00800000E+00  1.00800000E+00  1.59994000E+01
  1.00800000E+00  1.00800000E+00  1.59994000E+01  1.00800000E+00  1.00800000E+00
  1.59994000E+01  1.00800000E+00  1.00800000E+00  1.59994000E+01  1.00800000E+00
  1.00800000E+00  1.59994000E+01  1.00800000E+00  1.00800000E+00  1.59994000E+01
  1.00800000E+00  1.00800000E+00  1.59994000E+01  1.00800000E+00  1.00800000E+00
  1.59994000E+01  1.00800000E+00  1.00800000E+00  1.59994000E+01  1.00800000E+00
  1.00800000E+00  1.59994000E+01  1.00800000E+00  1.00800000E+00  1.59994000E+01
  1.00800000E+00  1.00800000E+00  1.59994000E+01  1.00800000E+00  1.00800000E+00
  1.59994000E+01  1.00800000E+00  1.00800000E+00  1.59994000E+01  1.00800000E+00
  1.00800000E+00  1.59994000E+01  1.00800000E+00  1.00800000E+00  1.59994000E+01
  1.00800000E+00  1.00800000E+00  1.59994000E+01  1.00800000E+00  1.00800000E+00
  1.59994000E+01  1.00800000E+00  1.00800000E+00  1.59994000E+01  1.00800000E+00
  1.00800000E+00  1.59994000E+01  1.00800000E+00  1.00800000E+00  1.59994000E+01
  1.00800000E+00  1.00800000E+00  1.59994000E+01  1.00800000E+00  1.00800000E+00
  1.59994000E+01  1.00800000E+00  1.00800000E+00  1.59994000E+01  1.00800000E+00
  1.00800000E+00  1.59994000E+01  1.00800000E+00  1.00800000E+00  1.59994000E+01
  1.00800000E+00  1.00800000E+00  1.59994000E+01  1.00800000E+00  1.00800000E+00
  1.59994000E+01  1.00800000E+00  1.00800000E+00  1.59994000E+01  1.00800000E+00
  1.00800000E+00  1.59994000E+01  1.00800000E+00  1.00800000E+00  1.59994000E+01
  1.00800000E+00  1.00800000E+00  1.59994000E+01  1.00800000E+00  1.00800000E+00
  1.59994000E+01  1.00800000E+00  1.00800000E+00  1.59994000E+01  1.00800000E+00
  1.00800000E+00  1.59994000E+01  1.00800000E+00  1.00800000E+00  1.59994000E+01
  1.00800000E+00  1.00800000E+00  1.59994000E+01  1.00800000E+00  1.00800000E+00
  1.59994000E+01  1.00800000E+00  1.00800000E+00  1.59994000E+01  1.00800000E+00
  1.00800000E+00  1.59994000E+01  1.00800000E+00  1.00800000E+00  1.59994000E+01
  1.00800000E+00  1.00800000E+00  1.59994000E+01  1.00800000E+00  1.00800000E+00
  1.59994000E+01  1.00800000E+00  1.00800000E+00  1.59994000E+01  1.00800000E+00
  1.00800000E+00  1.59994000E+01  1.00800000E+00  1.00800000E+00  1.59994000E+01
  1.00800000E+00  1.00800000E+00  1.59994000E+01  1.00800000E+00  1.00800000E+00
  1.59994000E+01  1.00800000E+00  1.00800000E+00  1.59994000E+01  1.00800000E+00
  1.00800000E+00  1.59994000E+01  1.00800000E+00  1.00800000E+00  1.59994000E+01
  1.00800000E+00  1.00800000E+00  1.59994000E+01  1.00800000E+00  1.00800000E+00
  1.59994000E+01  1.00800000E+00  1.00800000E+00  1.59994000E+01  1.00800000E+00
  1.00800000E+00  1.59994000E+01  1.00800000E+00  1.00800000E+00  1.59994000E+01
  1.00800000E+00  1.00800000E+00  1.59994000E+01  1.00800000E+00  1.00800000E+00
  1.59994000E+01  1.00800000E+00  1.00800000E+00  1.59994000E+01  1.00800000E+00
  1.00800000E+00  1.59994000E+01  1.00800000E+00  1.00800000E+00  1.59994000E+01
  1.00800000E+00  1.00800000E+00  1.59994000E+01  1.00800000E+00  1.00800000E+00
  1.59994000E+01  1.00800000E+00  1.00800000E+00  1.59994000E+01  1.00800000E+00
  1.00800000E+00  1.59994000E+01  1.00800000E+00  1.00800000E+00  1.59994000E+01
  1.00800000E+00  1.00800000E+00  1.59994000E+01  1.00800000E+00  1.00800000E+00
  1.59994000E+01  1.00800000E+00  1.00800000E+00  1.59994000E+01  1.00800000E+00
  1.00800000E+00  1.59994000E+01  1.00800000E+00  1.00800000E+00  1.59994000E+01
  1.00800000E+00  1.00800000E+00  1.59994000E+01  1.00800000E+00  1.00800000E+00
  1.59994000E+01  1.00800000E+00  1.00800000E+00  1.59994000E+01  1.00800000E+00
  1.00800000E+00  1.59994000E+01  1.00800000E+00  1.00800000E+00  1.59994000E+01
  1.00800000E+00  1.00800000E+00  1.59994000E+01  1.00800000E+00  1.00800000E+00
  1.59994000E+01  1.00800000E+00  1.00800000E+00  1.59994000E+01  1.00800000E+00
  1.00800000E+00  1.59994000E+01  1.00800000E+00  1.00800000E+00  1.59994000E+01
  1.00800000E+00  1.00800000E+00  1.59994000E+01  1.00800000E+00  1.00800000E+00
  1.59994000E+01  1.00800000E+00  1.00800000E+00  1.59994000E+01  1.00800000E+00
  1.00800000E+00  1.59994000E+01  1.00800000E+00  1.00800000E+00  1.59994000E+01
  1.00800000E+00  1.00800000E+00  1.59994000E+01  1.00800000E+00  1.00800000E+00
  1.59994000E+01  1.00800000E+00  1.00800000E+00  1.59994000E+01  1.00800000E+00
  1.00800000E+00  1.59994000E+01  1.00800000E+00  1.00800000E+00  1.59994000E+01
  1.00800000E+00  1.00800000E+00  1.59994000E+01  1.00800000E+00  1.00800000E+00
  1.59994000E+01  1.00800000E+00  1.00800000E+00  1.59994000E+01  1.00800000E+00
  1.00800000E+00  1.59994000E+01  1.00800000E+00  1.00800000E+00  1.59994000E+01
  1.00800000E+00  1.00800000E+00  1.59994000E+01  1.00800000E+00  1.00800000E+00
  1.59994000E+01  1.00800000E+00  1.00800000E+00  1.59994000E+01  1.00800000E+00
  1.00800000E+00  1.59994000E+01  1.00800000E+00  1.00800000E+00  1.59994000E+01
  1.00800000E+00  1.00800000E+00  1.59994000E+01  1.00800000E+00  1.00800000E+00
  1.59994000E+01  1.00800000E+00  1.00800000E+00  1.59994000E+01  1.00800000E+00
  1.00800000E+00  1.59994000E+01  1.00800000E+00  1.00800000E+00  1.59994000E+01
  1.00800000E+00  1.00800000E+00  1.59994000E+01  1.00800000E+00  1.00800000E+00
  1.59994000E+01  1.00800000E+00  1.00800000E+00  1.59994000E+01  1.00800000E+00
  1.00800000E+00  1.59994000E+01  1.00800000E+00  1.00800000E+00  1.59994000E+01
  1.00800000E+00  1.00800000E+00  1.59994000E+01  1.00800000E+00  1.00800000E+00
  1.59994000E+01  1.00800000E+00  1.00800000E+00  1.59994000E+01  1.00800000E+00
  1.00800000E+00  1.59994000E+01  1.00800000E+00  1.00800000E+00  1.59994000E+01
  1.00800000E+00  1.00800000E+00  1.59994000E+01  1.00800000E+00  1.00800000E+00
  1.59994000E+01  1.00800000E+00  1.00800000E+00  1.59994000E+01  1.00800000E+00
  1.00800000E+00  1.59994000E+01  1.00800000E+00  1.00800000E+00  1.59994000E+01
  1.00800000E+00  1.00800000E+00  1.59994000E+01  1.00800000E+00  1.00800000E+00
  1.59994000E+01  1.00800000E+00  1.00800000E+00  1.59994000E+01  1.00800000E+00
  1.00800000E+00  1.59994000E+01  1.00800000E+00  1.00800000E+00  1.59994000E+01
  1.00800000E+00  1.00800000E+00  1.59994000E+01  1.00800000E+00  1.00800000E+00
  1.59994000E+01  1.00800000E+00  1.00800000E+00  1.59994000E+01  1.00800000E+00
  1.00800000E+00  1.59994000E+01  1.00800000E+00  1.00800000E+00  1.59994000E+01
  1.00800000E+00  1.00800000E+00  1.59994000E+01  1.00800000E+00  1.00800000E+00
  1.59994000E+01  1.00800000E+00  1.00800000E+00  1.59994000E+01  1.00800000E+00
  1.00800000E+00  1.59994000E+01  1.00800000E+00  1.00800000E+00  1.59994000E+01
  1.00800000E+00  1.00800000E+00  1.59994000E+01  1.00800000E+00  1.00800000E+00
  1.59994000E+01  1.00800000E+00  1.00800000E+00  1.59994000E+01  1.00800000E+00
  1.00800000E+00  1.59994000E+01  1.00800000E+00  1.00800000E+00  1.59994000E+01
  1.00800000E+00  1.00800000E+00  1.59994000E+01  1.00800000E+00  1.00800000E+00
  1.59994000E+01  1.00800000E+00  1.00800000E+00  1.59994000E+01  1.00800000E+00
  1.00800000E+00  1.59994000E+01  1.00800000E+00  1.00800000E+00  1.59994000E+01
  1.00800000E+00  1.00800000E+00  1.59994000E+01  1.00800000E+00  1.00800000E+00
  1.59994000E+01  1.00800000E+00  1.00800000E+00  1.59994000E+01  1.00800000E+00
  1.00800000E+00  1.59994000E+01  1.00800000E+00  1.00800000E+00  1.59994000E+01
  1.00800000E+00  1.00800000E+00  1.59994000E+01  1.00800000E+00  1.00800000E+00
  1.59994000E+01  1.00800000E+00  1.00800000E+00  1.59994000E+01  1.00800000E+00
  1.00800000E+00  1.59994000E+01  1.00800000E+00  1.00800000E+00  1.59994000E+01
  1.00800000E+00  1.00800000E+00  1.59994000E+01  1.00800000E+00  1.00800000E+00
  1.59994000E+01  1.00800000E+00  1.00800000E+00  1.59994000E+01  1.00800000E+00
  1.00800000E+00  1.59994000E+01  1.00800000E+00  1.00800000E+00  1.59994000E+01
  1.00800000E+00  1.00800000E+00  1.59994000E+01  1.00800000E+00  1.00800000E+00
  1.59994000E+01  1.00800000E+00  1.00800000E+00  1.59994000E+01  1.00800000E+00
  1.00800000E+00  1.59994000E+01  1.00800000E+00  1.00800000E+00  1.59994000E+01
  1.00800000E+00  1.00800000E+00  1.59994000E+01  1.00800000E+00  1.00800000E+00
  1.59994000E+01  1.00800000E+00  1.00800000E+00  1.59994000E+01  1.00800000E+00
  1.00800000E+00  1.59994000E+01  1.00800000E+00  1.00800000E+00  1.59994000E+01
  1.00800000E+00  1.00800000E+00  1.59994000E+01  1.00800000E+00  1.00800000E+00
  1.59994000E+01  1.00800000E+00  1.00800000E+00  1.59994000E+01  1.00800000E+00
  1.00800000E+00  1.59994000E+01  1.00800000E+00  1.00800000E+00  1.59994000E+01
  1.00800000E+00  1.00800000E+00  1.59994000E+01  1.00800000E+00  1.00800000E+00
  1.59994000E+01  1.00800000E+00  1.00800000E+00  1.59994000E+01  1.00800000E+00
  1.00800000E+00  1.59994000E+01  1.00800000E+00  1.00800000E+00  1.59994000E+01
  1.00800000E+00  1.00800000E+00  1.59994000E+01  1.00800000E+00  1.00800000E+00
  1.59994000E+01  1.00800000E+00  1.00800000E+00  1.59994000E+01  1.00800000E+00
  1.00800000E+00  1.59994000E+01  1.00800000E+00  1.00800000E+00  1.59994000E+01
  1.00800000E+00  1.00800000E+00  1.59994000E+01  1.00800000E+00  1.00800000E+00
  1.59994000E+01  1.00800000E+00  1.00800000E+00  1.59994000E+01  1.00800000E+00
  1.00800000E+00  1.59994000E+01  1.00800000E+00  1.00800000E+00  1.59994000E+01
  1.00800000E+00  1.00800000E+00  1.59994000E+01  1.00800000E+00  1.00800000E+00
  1.59994000E+01  1.00800000E+00  1.00800000E+00  1.59994000E+01  1.00800000E+00
  1.00800000E+00  1.59994000E+01  1.00800000E+00  1.00800000E+00  1.59994000E+01
  1.00800000E+00  1.00800000E+00  1.59994000E+01  1.00800000E+00  1.00800000E+00
  1.59994000E+01  1.00800000E+00  1.00800000E+00  1.59994000E+01  1.00800000E+00
  1.00800000E+00  1.59994000E+01  1.00800000E+00  1.00800000E+00  1.59994000E+01
  1.00800000E+00  1.00800000E+00  1.59994000E+01  1.00800000E+00  1.00800000E+00
  1.59994000E+01  1.00800000E+00  1.00800000E+00  1.59994000E+01  1.00800000E+00
  1.00800000E+00  1.59994000E+01  1.00800000E+00  1.00800000E+00  1.59994000E+01
  1.00800000E+00  1.00800000E+00  1.59994000E+01  1.00800000E+00  1.00800000E+00
  1.59994000E+01  1.00800000E+00  1.00800000E+00  1.59994000E+01  1.00800000E+00
  1.00800000E+00  1.59994000E+01  1.00800000E+00  1.00800000E+00  1.59994000E+01
  1.00800000E+00  1.00800000E+00  1.59994000E+01  1.00800000E+00  1.00800000E+00
  1.59994000E+01  1.00800000E+00  1.00800000E+00  1.59994000E+01  1.00800000E+00
  1.00800000E+00  1.59994000E+01  1.00800000E+00  1.00800000E+00  1.59994000E+01
  1.00800000E+00  1.00800000E+00  1.59994000E+01  1.00800000E+00  1.00800000E+00
  1.59994000E+01  1.00800000E+00  1.00800000E+00  1.59994000E+01  1.00800000E+00
  1.00800000E+00  1.59994000E+01  1.00800000E+00  1.00800000E+00  1.59994000E+01
  1.00800000E+00  1.00800000E+00  1.59994000E+01  1.00800000E+00  1.00800000E+00
  1.59994000E+01  1.00800000E+00  1.00800000E+00  1.59994000E+01  1.00800000E+00
  1.00800000E+00  1.59994000E+01  1.00800000E+00  1.00800000E+00  1.59994000E+01
  1.00800000E+00  1.00800000E+00  1.59994000E+01  1.00800000E+00  1.00800000E+00
  1.59994000E+01  1.00800000E+00  1.00800000E+00  1.59994000E+01  1.00800000E+00
  1.00800000E+00  1.59994000E+01  1.00800000E+00  1.00800000E+00  1.59994000E+01
  1.00800000E+00  1.00800000E+00  1.59994000E+01  1.00800000E+00  1.00800000E+00
  1.59994000E+01  1.00800000E+00  1.00800000E+00  1.59994000E+01  1.00800000E+00
  1.00800000E+00  1.59994000E+01  1.00800000E+00  1.00800000E+00  1.59994000E+01
  1.00800000E+00  1.00800000E+00  1.59994000E+01  1.00800000E+00  1.00800000E+00
  1.59994000E+01  1.00800000E+00  1.00800000E+00  1.59994000E+01  1.00800000E+00
  1.00800000E+00  1.59994000E+01  1.00800000E+00  1.00800000E+00  1.59994000E+01
  1.00800000E+00  1.00800000E+00  1.59994000E+01  1.00800000E+00  1.00800000E+00
  1.59994000E+01  1.00800000E+00  1.00800000E+00  1.59994000E+01  1.00800000E+00
  1.00800000E+00  1.59994000E+01  1.00800000E+00  1.00800000E+00  1.59994000E+01
  1.00800000E+00  1.00800000E+00  1.59994000E+01  1.00800000E+00  1.00800000E+00
  1.59994000E+01  1.00800000E+00  1.00800000E+00  1.59994000E+01  1.00800000E+00
  1.00800000E+00  1.59994000E+01  1.00800000E+00  1.00800000E+00  1.59994000E+01
  1.00800000E+00  1.00800000E+00  1.59994000E+01  1.00800000E+00  1.00800000E+00
  1.59994000E+01  1.00800000E+00  1.00800000E+00  1.59994000E+01  1.00800000E+00
  1.00800000E+00  1.59994000E+01  1.00800000E+00  1.00800000E+00  1.59994000E+01
  1.00800000E+00  1.00800000E+00  1.59994000E+01  1.00800000E+00  1.00800000E+00
  1.59994000E+01  1.00800000E+00  1.00800000E+00  1.59994000E+01  1.00800000E+00
  1.00800000E+00  1.59994000E+01  1.00800000E+00  1.00800000E+00  1.59994000E+01
  1.00800000E+00  1.00800000E+00  1.59994000E+01  1.00800000E+00  1.00800000E+00
  1.59994000E+01  1.00800000E+00  1.00800000E+00  1.59994000E+01  1.00800000E+00
  1.00800000E+00  1.59994000E+01  1.00800000E+00  1.00800000E+00  1.59994000E+01
  1.00800000E+00  1.00800000E+00  1.59994000E+01  1.00800000E+00  1.00800000E+00
  1.59994000E+01  1.00800000E+00  1.00800000E+00  1.59994000E+01  1.00800000E+00
  1.00800000E+00  1.59994000E+01  1.00800000E+00  1.00800000E+00  1.59994000E+01
  1.00800000E+00  1.00800000E+00  1.59994000E+01  1.00800000E+00  1.00800000E+00
  1.59994000E+01  1.00800000E+00  1.00800000E+00  1.59994000E+01  1.00800000E+00
  1.00800000E+00  1.59994000E+01  1.00800000E+00  1.00800000E+00  1.59994000E+01
  1.00800000E+00  1.00800000E+00  1.59994000E+01  1.00800000E+00  1.00800000E+00
  1.59994000E+01  1.00800000E+00  1.00800000E+00  1.59994000E+01  1.00800000E+00
  1.00800000E+00  1.59994000E+01  1.00800000E+00  1.00800000E+00  1.59994000E+01
  1.00800000E+00  1.00800000E+00  1.59994000E+01  1.00800000E+00  1.00800000E+00
  1.59994000E+01  1.00800000E+00  1.00800000E+00  1.59994000E+01  1.00800000E+00
  1.00800000E+00  1.59994000E+01  1.00800000E+00  1.00800000E+00  1.59994000E+01
  1.00800000E+00  1.00800000E+00  1.59994000E+01  1.00800000E+00  1.00800000E+00
  1.59994000E+01  1.00800000E+00  1.00800000E+00  1.59994000E+01  1.00800000E+00
  1.00800000E+00  1.59994000E+01  1.00800000E+00  1.00800000E+00  1.59994000E+01
  1.00800000E+00  1.00800000E+00  1.59994000E+01  1.00800000E+00  1.00800000E+00
  1.59994000E+01  1.00800000E+00  1.00800000E+00  1.59994000E+01  1.00800000E+00
  1.00800000E+00  1.59994000E+01  1.00800000E+00  1.00800000E+00  1.59994000E+01
  1.00800000E+00  1.00800000E+00  1.59994000E+01  1.00800000E+00  1.00800000E+00
  1.59994000E+01  1.00800000E+00  1.00800000E+00  1.59994000E+01  1.00800000E+00
  1.00800000E+00  1.59994000E+01  1.00800000E+00  1.00800000E+00  1.59994000E+01
  1.00800000E+00  1.00800000E+00  1.59994000E+01  1.00800000E+00  1.00800000E+00
  1.59994000E+01  1.00800000E+00  1.00800000E+00  1.59994000E+01  1.00800000E+00
  1.00800000E+00  1.59994000E+01  1.00800000E+00  1.00800000E+00  1.59994000E+01
  1.00800000E+00  1.00800000E+00  1.59994000E+01  1.00800000E+00  1.00800000E+00
  1.59994000E+01  1.00800000E+00  1.00800000E+00  1.59994000E+01  1.00800000E+00
  1.00800000E+00  1.59994000E+01  1.00800000E+00  1.00800000E+00  1.59994000E+01
  1.00800000E+00  1.00800000E+00  1.59994000E+01  1.00800000E+00  1.00800000E+00
  1.59994000E+01  1.00800000E+00  1.00800000E+00  1.59994000E+01  1.00800000E+00
  1.00800000E+00  1.59994000E+01  1.00800000E+00  1.00800000E+00  1.59994000E+01
  1.00800000E+00  1.00800000E+00  1.59994000E+01  1.00800000E+00  1.00800000E+00
  1.59994000E+01  1.00800000E+00  1.00800000E+00  1.59994000E+01  1.00800000E+00
  1.00800000E+00  1.59994000E+01  1.00800000E+00  1.00800000E+00  1.59994000E+01
  1.00800000E+00  1.00800000E+00  1.59994000E+01  1.00800000E+00  1.00800000E+00
  1.59994000E+01  1.00800000E+00  1.00800000E+00  1.59994000E+01  1.00800000E+00
  1.00800000E+00  1.59994000E+01  1.00800000E+00  1.00800000E+00  1.59994000E+01
  1.00800000E+00  1.00800000E+00  1.59994000E+01  1.00800000E+00  1.00800000E+00
  1.59994000E+01  1.00800000E+00  1.00800000E+00  1.59994000E+01  1.00800000E+00
  1.00800000E+00  1.59994000E+01  1.00800000E+00  1.00800000E+00  1.59994000E+01
  1.00800000E+00  1.00800000E+00  1.59994000E+01  1.00800000E+00  1.00800000E+00
  1.59994000E+01  1.00800000E+00  1.00800000E+00  1.59994000E+01  1.00800000E+00
  1.00800000E+00  1.59994000E+01  1.00800000E+00  1.00800000E+00  1.59994000E+01
  1.00800000E+00  1.00800000E+00  1.59994000E+01  1.00800000E+00  1.00800000E+00
  1.59994000E+01  1.00800000E+00  1.00800000E+00  1.59994000E+01  1.00800000E+00
  1.00800000E+00  1.59994000E+01  1.00800000E+00  1.00800000E+00  1.59994000E+01
  1.00800000E+00  1.00800000E+00  1.59994000E+01  1.00800000E+00  1.00800000E+00
  1.59994000E+01  1.00800000E+00  1.00800000E+00  1.59994000E+01  1.00800000E+00
  1.00800000E+00  1.59994000E+01  1.00800000E+00  1.00800000E+00  1.59994000E+01
  1.00800000E+00  1.00800000E+00  1.59994000E+01  1.00800000E+00  1.00800000E+00
  1.59994000E+01  1.00800000E+00  1.00800000E+00  1.59994000E+01  1.00800000E+00
  1.00800000E+00  1.59994000E+01  1.00800000E+00  1.00800000E+00  1.59994000E+01
  1.00800000E+00  1.00800000E+00  1.59994000E+01  1.00800000E+00  1.00800000E+00
  1.59994000E+01  1.00800000E+00  1.00800000E+00  1.59994000E+01  1.00800000E+00
  1.00800000E+00  1.59994000E+01  1.00800000E+00  1.00800000E+00  1.59994000E+01
  1.00800000E+00  1.00800000E+00  1.59994000E+01  1.00800000E+00  1.00800000E+00
  1.59994000E+01  1.00800000E+00  1.00800000E+00  1.59994000E+01  1.00800000E+00
  1.00800000E+00  1.59994000E+01  1.00800000E+00  1.00800000E+00  1.59994000E+01
  1.00800000E+00  1.00800000E+00  1.59994000E+01  1.00800000E+00  1.00800000E+00
  1.59994000E+01  1.00800000E+00  1.00800000E+00  1.59994000E+01  1.00800000E+00
  1.00800000E+00  1.59994000E+01  1.00800000E+00  1.00800000E+00  1.59994000E+01
  1.00800000E+00  1.00800000E+00  1.59994000E+01  1.00800000E+00  1.00800000E+00
  1.59994000E+01  1.00800000E+00  1.00800000E+00  1.59994000E+01  1.00800000E+00
  1.00800000E+00  1.59994000E+01  1.00800000E+00  1.00800000E+00  1.59994000E+01
  1.00800000E+00  1.00800000E+00  1.59994000E+01  1.00800000E+00  1.00800000E+00
  1.59994000E+01  1.00800000E+00  1.00800000E+00  1.59994000E+01  1.00800000E+00
  1.00800000E+00  1.59994000E+01  1.00800000E+00  1.00800000E+00  1.59994000E+01
  1.00800000E+00  1.00800000E+00  1.59994000E+01  1.00800000E+00  1.00800000E+00
  1.59994000E+01  1.00800000E+00  1.00800000E+00  1.59994000E+01  1.00800000E+00
  1.00800000E+00  1.59994000E+01  1.00800000E+00  1.00800000E+00  1.59994000E+01
  1.00800000E+00  1.00800000E+00  1.59994000E+01  1.00800000E+00  1.00800000E+00
  1.59994000E+01  1.00800000E+00  1.00800000E+00  1.59994000E+01  1.00800000E+00
  1.00800000E+00  1.59994000E+01  1.00800000E+00  1.00800000E+00  1.59994000E+01
  1.00800000E+00  1.00800000E+00  1.59994000E+01  1.00800000E+00  1.00800000E+00
  1.59994000E+01  1.00800000E+00  1.00800000E+00  1.59994000E+01  1.00800000E+00
  1.00800000E+00  1.59994000E+01  1.00800000E+00  1.00800000E+00  1.59994000E+01
  1.00800000E+00  1.00800000E+00  1.59994000E+01  1.00800000E+00  1.00800000E+00
  1.59994000E+01  1.00800000E+00  1.00800000E+00  1.59994000E+01  1.00800000E+00
  1.00800000E+00  1.59994000E+01  1.00800000E+00  1.00800000E+00  1.59994000E+01
  1.00800000E+00  1.00800000E+00  1.59994000E+01  1.00800000E+00  1.00800000E+00
  1.59994000E+01  1.00800000E+00  1.00800000E+00  1.59994000E+01  1.00800000E+00
  1.00800000E+00  1.59994000E+01  1.00800000E+00  1.00800000E+00  1.59994000E+01
  1.00800000E+00  1.00800000E+00  1.59994000E+01  1.00800000E+00  1.00800000E+00
  1.59994000E+01  1.00800000E+00  1.00800000E+00  1.59994000E+01  1.00800000E+00
  1.00800000E+00  1.59994000E+01  1.00800000E+00  1.00800000E+00  1.59994000E+01
  1.00800000E+00  1.00800000E+00  1.59994000E+01  1.00800000E+00  1.00800000E+00
  1.59994000E+01  1.00800000E+00  1.00800000E+00  1.59994000E+01  1.00800000E+00
  1.00800000E+00  1.59994000E+01  1.00800000E+00  1.00800000E+00  1.59994000E+01
  1.00800000E+00  1.00800000E+00  1.59994000E+01  1.00800000E+00  1.00800000E+00
  1.59994000E+01  1.00800000E+00  1.00800000E+00  1.59994000E+01  1.00800000E+00
  1.00800000E+00  1.59994000E+01  1.00800000E+00  1.00800000E+00  1.59994000E+01
  1.00800000E+00  1.00800000E+00  1.59994000E+01  1.00800000E+00  1.00800000E+00
  1.59994000E+01  1.00800000E+00  1.00800000E+00  1.59994000E+01  1.00800000E+00
  1.00800000E+00  1.59994000E+01  1.00800000E+00  1.00800000E+00  1.59994000E+01
  1.00800000E+00  1.00800000E+00  1.59994000E+01  1.00800000E+00  1.00800000E+00
  1.59994000E+01  1.00800000E+00  1.00800000E+00  1.59994000E+01  1.00800000E+00
  1.00800000E+00  1.59994000E+01  1.00800000E+00  1.00800000E+00  1.59994000E+01
  1.00800000E+00  1.00800000E+00  1.59994000E+01  1.00800000E+00  1.00800000E+00
  1.59994000E+01  1.00800000E+00  1.00800000E+00  1.59994000E+01  1.00800000E+00
  1.00800000E+00  1.59994000E+01  1.00800000E+00  1.00800000E+00  1.59994000E+01
  1.00800000E+00  1.00800000E+00  1.59994000E+01  1.00800000E+00  1.00800000E+00
  1.59994000E+01  1.00800000E+00  1.00800000E+00  1.59994000E+01  1.00800000E+00
  1.00800000E+00  1.59994000E+01  1.00800000E+00  1.00800000E+00  1.59994000E+01
  1.00800000E+00  1.00800000E+00  1.59994000E+01  1.00800000E+00  1.00800000E+00
  1.59994000E+01  1.00800000E+00  1.00800000E+00  1.59994000E+01  1.00800000E+00
  1.00800000E+00  1.59994000E+01  1.00800000E+00  1.00800000E+00  1.59994000E+01
  1.00800000E+00  1.00800000E+00  1.59994000E+01  1.00800000E+00  1.00800000E+00
  1.59994000E+01  1.00800000E+00  1.00800000E+00  1.59994000E+01  1.00800000E+00
  1.00800000E+00  1.59994000E+01  1.00800000E+00  1.00800000E+00  1.59994000E+01
  1.00800000E+00  1.00800000E+00  1.59994000E+01  1.00800000E+00  1.00800000E+00
  1.59994000E+01  1.00800000E+00  1.00800000E+00  1.59994000E+01  1.00800000E+00
  1.00800000E+00  1.59994000E+01  1.00800000E+00  1.00800000E+00  1.59994000E+01
  1.00800000E+00  1.00800000E+00  1.59994000E+01  1.00800000E+00  1.00800000E+00
  1.59994000E+01  1.00800000E+00  1.00800000E+00  1.59994000E+01  1.00800000E+00
  1.00800000E+00  1.59994000E+01  1.00800000E+00  1.00800000E+00  1.59994000E+01
  1.00800000E+00  1.00800000E+00  1.59994000E+01  1.00800000E+00  1.00800000E+00
  1.59994000E+01  1.00800000E+00  1.00800000E+00  1.59994000E+01  1.00800000E+00
  1.00800000E+00  1.59994000E+01  1.00800000E+00  1.00800000E+00  1.59994000E+01
  1.00800000E+00  1.00800000E+00  1.59994000E+01  1.00800000E+00  1.00800000E+00
  1.59994000E+01  1.00800000E+00  1.00800000E+00  1.59994000E+01  1.00800000E+00
  1.00800000E+00  1.59994000E+01  1.00800000E+00  1.00800000E+00  1.59994000E+01
  1.00800000E+00  1.00800000E+00  1.59994000E+01  1.00800000E+00  1.00800000E+00
  1.59994000E+01  1.00800000E+00  1.00800000E+00  1.59994000E+01  1.00800000E+00
  1.00800000E+00  1.59994000E+01  1.00800000E+00  1.00800000E+00  1.59994000E+01
  1.00800000E+00  1.00800000E+00  1.59994000E+01  1.00800000E+00  1.00800000E+00
  1.59994000E+01  1.00800000E+00  1.00800000E+00  1.59994000E+01  1.00800000E+00
  1.00800000E+00  1.59994000E+01  1.00800000E+00  1.00800000E+00  1.59994000E+01
  1.00800000E+00  1.00800000E+00  1.59994000E+01  1.00800000E+00  1.00800000E+00
  1.59994000E+01  1.00800000E+00  1.00800000E+00  1.59994000E+01  1.00800000E+00
  1.00800000E+00  1.59994000E+01  1.00800000E+00  1.00800000E+00  1.59994000E+01
  1.00800000E+00  1.00800000E+00  1.59994000E+01  1.00800000E+00  1.00800000E+00
  1.59994000E+01  1.00800000E+00  1.00800000E+00  1.59994000E+01  1.00800000E+00
  1.00800000E+00  1.59994000E+01  1.00800000E+00  1.00800000E+00  1.59994000E+01
  1.00800000E+00  1.00800000E+00  1.59994000E+01  1.00800000E+00  1.00800000E+00
  1.59994000E+01  1.00800000E+00  1.00800000E+00  1.59994000E+01  1.00800000E+00
  1.00800000E+00  1.59994000E+01  1.00800000E+00  1.00800000E+00  1.59994000E+01
  1.00800000E+00  1.00800000E+00  1.59994000E+01  1.00800000E+00  1.00800000E+00
  1.59994000E+01  1.00800000E+00  1.00800000E+00  1.59994000E+01  1.00800000E+00
  1.00800000E+00  1.59994000E+01  1.00800000E+00  1.00800000E+00  1.59994000E+01
  1.00800000E+00  1.00800000E+00  1.59994000E+01  1.00800000E+00  1.00800000E+00
  1.59994000E+01  1.00800000E+00  1.00800000E+00  1.59994000E+01  1.00800000E+00
  1.00800000E+00  1.59994000E+01  1.00800000E+00  1.00800000E+00  1.59994000E+01
  1.00800000E+00  1.00800000E+00  1.59994000E+01  1.00800000E+00  1.00800000E+00
  1.59994000E+01  1.00800000E+00  1.00800000E+00  1.59994000E+01  1.00800000E+00
  1.00800000E+00  1.59994000E+01  1.00800000E+00  1.00800000E+00  1.59994000E+01
  1.00800000E+00  1.00800000E+00  1.59994000E+01  1.00800000E+00  1.00800000E+00
  1.59994000E+01  1.00800000E+00  1.00800000E+00  1.59994000E+01  1.00800000E+00
  1.00800000E+00  1.59994000E+01  1.00800000E+00  1.00800000E+00  1.59994000E+01
  1.00800000E+00  1.00800000E+00  1.59994000E+01  1.00800000E+00  1.00800000E+00
  1.59994000E+01  1.00800000E+00  1.00800000E+00  1.59994000E+01  1.00800000E+00
  1.00800000E+00  1.59994000E+01  1.00800000E+00  1.00800000E+00  1.59994000E+01
  1.00800000E+00  1.00800000E+00  1.59994000E+01  1.00800000E+00  1.00800000E+00
  1.59994000E+01  1.00800000E+00  1.00800000E+00  1.59994000E+01  1.00800000E+00
  1.00800000E+00  1.59994000E+01  1.00800000E+00  1.00800000E+00  1.59994000E+01
  1.00800000E+00  1.00800000E+00  1.59994000E+01  1.00800000E+00  1.00800000E+00
  1.59994000E+01  1.00800000E+00  1.00800000E+00  1.59994000E+01  1.00800000E+00
  1.00800000E+00  1.59994000E+01  1.00800000E+00  1.00800000E+00  1.59994000E+01
  1.00800000E+00  1.00800000E+00  1.59994000E+01  1.00800000E+00  1.00800000E+00
  1.59994000E+01  1.00800000E+00  1.00800000E+00  1.59994000E+01  1.00800000E+00
  1.00800000E+00  1.59994000E+01  1.00800000E+00  1.00800000E+00  1.59994000E+01
  1.00800000E+00  1.00800000E+00  1.59994000E+01  1.00800000E+00  1.00800000E+00
  1.59994000E+01  1.00800000E+00  1.00800000E+00  1.59994000E+01  1.00800000E+00
  1.00800000E+00  1.59994000E+01  1.00800000E+00  1.00800000E+00  1.59994000E+01
  1.00800000E+00  1.00800000E+00  1.59994000E+01  1.00800000E+00  1.00800000E+00
  1.59994000E+01  1.00800000E+00  1.00800000E+00  1.59994000E+01  1.00800000E+00
  1.00800000E+00  1.59994000E+01  1.00800000E+00  1.00800000E+00  1.59994000E+01
  1.00800000E+00  1.00800000E+00  1.59994000E+01  1.00800000E+00  1.00800000E+00
  1.59994000E+01  1.00800000E+00  1.00800000E+00  1.59994000E+01  1.00800000E+00
  1.00800000E+00  1.59994000E+01  1.00800000E+00  1.00800000E+00  1.59994000E+01
  1.00800000E+00  1.00800000E+00  1.59994000E+01  1.00800000E+00  1.00800000E+00
  1.59994000E+01  1.00800000E+00  1.00800000E+00  1.59994000E+01  1.00800000E+00
  1.00800000E+00  1.59994000E+01  1.00800000E+00  1.00800000E+00  1.59994000E+01
  1.00800000E+00  1.00800000E+00  1.59994000E+01  1.00800000E+00  1.00800000E+00
  1.59994000E+01  1.00800000E+00  1.00800000E+00  1.59994000E+01  1.00800000E+00
  1.00800000E+00  1.59994000E+01  1.00800000E+00  1.00800000E+00  1.59994000E+01
  1.00800000E+00  1.00800000E+00  1.59994000E+01  1.00800000E+00  1.00800000E+00
  1.59994000E+01  1.00800000E+00  1.00800000E+00  1.59994000E+01  1.00800000E+00
  1.00800000E+00  1.59994000E+01  1.00800000E+00  1.00800000E+00  1.59994000E+01
  1.00800000E+00  1.00800000E+00  1.59994000E+01  1.00800000E+00  1.00800000E+00
  1.59994000E+01  1.00800000E+00  1.00800000E+00  1.59994000E+01  1.00800000E+00
  1.00800000E+00  1.59994000E+01  1.00800000E+00  1.00800000E+00  1.59994000E+01
  1.00800000E+00  1.00800000E+00  1.59994000E+01  1.00800000E+00  1.00800000E+00
  1.59994000E+01  1.00800000E+00  1.00800000E+00  1.59994000E+01  1.00800000E+00
  1.00800000E+00  1.59994000E+01  1.00800000E+00  1.00800000E+00  1.59994000E+01
  1.00800000E+00  1.00800000E+00  1.59994000E+01  1.00800000E+00  1.00800000E+00
  1.59994000E+01  1.00800000E+00  1.00800000E+00  1.59994000E+01  1.00800000E+00
  1.00800000E+00  1.59994000E+01  1.00800000E+00  1.00800000E+00  1.59994000E+01
  1.00800000E+00  1.00800000E+00  1.59994000E+01  1.00800000E+00  1.00800000E+00
  1.59994000E+01  1.00800000E+00  1.00800000E+00  1.59994000E+01  1.00800000E+00
  1.00800000E+00  1.59994000E+01  1.00800000E+00  1.00800000E+00  1.59994000E+01
  1.00800000E+00  1.00800000E+00  1.59994000E+01  1.00800000E+00  1.00800000E+00
  1.59994000E+01  1.00800000E+00  1.00800000E+00  1.59994000E+01  1.00800000E+00
  1.00800000E+00  1.59994000E+01  1.00800000E+00  1.00800000E+00  1.59994000E+01
  1.00800000E+00  1.00800000E+00  1.59994000E+01  1.00800000E+00  1.00800000E+00
  1.59994000E+01  1.00800000E+00  1.00800000E+00  1.59994000E+01  1.00800000E+00
  1.00800000E+00  1.59994000E+01  1.00800000E+00  1.00800000E+00  1.59994000E+01
  1.00800000E+00  1.00800000E+00  1.59994000E+01  1.00800000E+00  1.00800000E+00
  1.59994000E+01  1.00800000E+00  1.00800000E+00  1.59994000E+01  1.00800000E+00
  1.00800000E+00  1.59994000E+01  1.00800000E+00  1.00800000E+00  1.59994000E+01
  1.00800000E+00  1.00800000E+00  1.59994000E+01  1.00800000E+00  1.00800000E+00
  1.59994000E+01  1.00800000E+00  1.00800000E+00  1.59994000E+01  1.00800000E+00
  1.00800000E+00  1.59994000E+01  1.00800000E+00  1.00800000E+00  1.59994000E+01
  1.00800000E+00  1.00800000E+00  1.59994000E+01  1.00800000E+00  1.00800000E+00
  1.59994000E+01  1.00800000E+00  1.00800000E+00  1.59994000E+01  1.00800000E+00
  1.00800000E+00  1.59994000E+01  1.00800000E+00  1.00800000E+00  1.59994000E+01
  1.00800000E+00  1.00800000E+00  1.59994000E+01  1.00800000E+00  1.00800000E+00
  1.59994000E+01  1.00800000E+00  1.00800000E+00  1.59994000E+01  1.00800000E+00
  1.00800000E+00  1.59994000E+01  1.00800000E+00  1.00800000E+00  1.59994000E+01
  1.00800000E+00  1.00800000E+00  1.59994000E+01  1.00800000E+00  1.00800000E+00
  1.59994000E+01  1.00800000E+00  1.00800000E+00  1.59994000E+01  1.00800000E+00
  1.00800000E+00  1.59994000E+01  1.00800000E+00  1.00800000E+00  1.59994000E+01
  1.00800000E+00  1.00800000E+00  1.59994000E+01  1.00800000E+00  1.00800000E+00
  1.59994000E+01  1.00800000E+00  1.00800000E+00  1.59994000E+01  1.00800000E+00
  1.00800000E+00  1.59994000E+01  1.00800000E+00  1.00800000E+00  1.59994000E+01
  1.00800000E+00  1.00800000E+00  1.59994000E+01  1.00800000E+00  1.00800000E+00
  1.59994000E+01  1.00800000E+00  1.00800000E+00  1.59994000E+01  1.00800000E+00
  1.00800000E+00  1.59994000E+01  1.00800000E+00  1.00800000E+00  1.59994000E+01
  1.00800000E+00  1.00800000E+00  1.59994000E+01  1.00800000E+00  1.00800000E+00
  1.59994000E+01  1.00800000E+00  1.00800000E+00  1.59994000E+01  1.00800000E+00
  1.00800000E+00  1.59994000E+01  1.00800000E+00  1.00800000E+00  1.59994000E+01
  1.00800000E+00  1.00800000E+00  1.59994000E+01  1.00800000E+00  1.00800000E+00
  1.59994000E+01  1.00800000E+00  1.00800000E+00  1.59994000E+01  1.00800000E+00
  1.00800000E+00  1.59994000E+01  1.00800000E+00  1.00800000E+00  1.59994000E+01
  1.00800000E+00  1.00800000E+00  1.59994000E+01  1.00800000E+00  1.00800000E+00
  1.59994000E+01  1.00800000E+00  1.00800000E+00  1.59994000E+01  1.00800000E+00
  1.00800000E+00  1.59994000E+01  1.00800000E+00  1.00800000E+00  1.59994000E+01
  1.00800000E+00  1.00800000E+00  1.59994000E+01  1.00800000E+00  1.00800000E+00
  1.59994000E+01  1.00800000E+00  1.00800000E+00  1.59994000E+01  1.00800000E+00
  1.00800000E+00  1.59994000E+01  1.00800000E+00  1.00800000E+00  1.59994000E+01
  1.00800000E+00  1.00800000E+00  1.59994000E+01  1.00800000E+00  1.00800000E+00
  1.59994000E+01  1.00800000E+00  1.00800000E+00  1.59994000E+01  1.00800000E+00
  1.00800000E+00  1.59994000E+01  1.00800000E+00  1.00800000E+00  1.59994000E+01
  1.00800000E+00  1.00800000E+00  1.59994000E+01  1.00800000E+00  1.00800000E+00
  1.59994000E+01  1.00800000E+00  1.00800000E+00  1.59994000E+01  1.00800000E+00
  1.00800000E+00  1.59994000E+01  1.00800000E+00  1.00800000E+00  1.59994000E+01
  1.00800000E+00  1.00800000E+00  1.59994000E+01  1.00800000E+00  1.00800000E+00
  1.59994000E+01  1.00800000E+00  1.00800000E+00  1.59994000E+01  1.00800000E+00
  1.00800000E+00  1.59994000E+01  1.00800000E+00  1.00800000E+00  1.59994000E+01
  1.00800000E+00  1.00800000E+00  1.59994000E+01  1.00800000E+00  1.00800000E+00
  1.59994000E+01  1.00800000E+00  1.00800000E+00  1.59994000E+01  1.00800000E+00
  1.00800000E+00  1.59994000E+01  1.00800000E+00  1.00800000E+00  1.59994000E+01
  1.00800000E+00  1.00800000E+00  1.59994000E+01  1.00800000E+00  1.00800000E+00
  1.59994000E+01  1.00800000E+00  1.00800000E+00  1.59994000E+01  1.00800000E+00
  1.00800000E+00  1.59994000E+01  1.00800000E+00  1.00800000E+00  1.59994000E+01
  1.00800000E+00  1.00800000E+00  1.59994000E+01  1.00800000E+00  1.00800000E+00
  1.59994000E+01  1.00800000E+00  1.00800000E+00  1.59994000E+01  1.00800000E+00
  1.00800000E+00  1.59994000E+01  1.00800000E+00  1.00800000E+00  1.59994000E+01
  1.00800000E+00  1.00800000E+00  1.59994000E+01  1.00800000E+00  1.00800000E+00
  1.59994000E+01  1.00800000E+00  1.00800000E+00  1.59994000E+01  1.00800000E+00
  1.00800000E+00  1.59994000E+01  1.00800000E+00  1.00800000E+00  1.59994000E+01
  1.00800000E+00  1.00800000E+00  1.59994000E+01  1.00800000E+00  1.00800000E+00
  1.59994000E+01  1.00800000E+00  1.00800000E+00  1.59994000E+01  1.00800000E+00
  1.00800000E+00  1.59994000E+01  1.00800000E+00  1.00800000E+00  1.59994000E+01
  1.00800000E+00  1.00800000E+00  1.59994000E+01  1.00800000E+00  1.00800000E+00
  1.59994000E+01  1.00800000E+00  1.00800000E+00  1.59994000E+01  1.00800000E+00
  1.00800000E+00  1.59994000E+01  1.00800000E+00  1.00800000E+00  1.59994000E+01
  1.00800000E+00  1.00800000E+00  1.59994000E+01  1.00800000E+00  1.00800000E+00
  1.59994000E+01  1.00800000E+00  1.00800000E+00  1.59994000E+01  1.00800000E+00
  1.00800000E+00  1.59994000E+01  1.00800000E+00  1.00800000E+00  1.59994000E+01
  1.00800000E+00  1.00800000E+00  1.59994000E+01  1.00800000E+00  1.00800000E+00
  1.59994000E+01  1.00800000E+00  1.00800000E+00  1.59994000E+01  1.00800000E+00
  1.00800000E+00  1.59994000E+01  1.00800000E+00  1.00800000E+00  1.59994000E+01
  1.00800000E+00  1.00800000E+00  1.59994000E+01  1.00800000E+00  1.00800000E+00
  1.59994000E+01  1.00800000E+00  1.00800000E+00  1.59994000E+01  1.00800000E+00
  1.00800000E+00  1.59994000E+01  1.00800000E+00  1.00800000E+00  1.59994000E+01
  1.00800000E+00  1.00800000E+00  1.59994000E+01  1.00800000E+00  1.00800000E+00
  1.59994000E+01  1.00800000E+00  1.00800000E+00  1.59994000E+01  1.00800000E+00
  1.00800000E+00  1.59994000E+01  1.00800000E+00  1.00800000E+00  1.59994000E+01
  1.00800000E+00  1.00800000E+00  1.59994000E+01  1.00800000E+00  1.00800000E+00
  1.59994000E+01  1.00800000E+00  1.00800000E+00  1.59994000E+01  1.00800000E+00
  1.00800000E+00  1.59994000E+01  1.00800000E+00  1.00800000E+00  1.59994000E+01
  1.00800000E+00  1.00800000E+00  1.59994000E+01  1.00800000E+00  1.00800000E+00
  1.59994000E+01  1.00800000E+00  1.00800000E+00  1.59994000E+01  1.00800000E+00
  1.00800000E+00  1.59994000E+01  1.00800000E+00  1.00800000E+00  1.59994000E+01
  1.00800000E+00  1.00800000E+00  1.59994000E+01  1.00800000E+00  1.00800000E+00
  1.59994000E+01  1.00800000E+00  1.00800000E+00  1.59994000E+01  1.00800000E+00
  1.00800000E+00  1.59994000E+01  1.00800000E+00  1.00800000E+00  1.59994000E+01
  1.00800000E+00  1.00800000E+00  1.59994000E+01  1.00800000E+00  1.00800000E+00
  1.59994000E+01  1.00800000E+00  1.00800000E+00  1.59994000E+01  1.00800000E+00
  1.00800000E+00  1.59994000E+01  1.00800000E+00  1.00800000E+00  1.59994000E+01
  1.00800000E+00  1.00800000E+00  1.59994000E+01  1.00800000E+00  1.00800000E+00
  1.59994000E+01  1.00800000E+00  1.00800000E+00  1.59994000E+01  1.00800000E+00
  1.00800000E+00  1.59994000E+01  1.00800000E+00  1.00800000E+00  1.59994000E+01
  1.00800000E+00  1.00800000E+00  1.59994000E+01  1.00800000E+00  1.00800000E+00
  1.59994000E+01  1.00800000E+00  1.00800000E+00  1.59994000E+01  1.00800000E+00
  1.00800000E+00  1.59994000E+01  1.00800000E+00  1.00800000E+00  1.59994000E+01
  1.00800000E+00  1.00800000E+00  1.59994000E+01  1.00800000E+00  1.00800000E+00
  1.59994000E+01  1.00800000E+00  1.00800000E+00  1.59994000E+01  1.00800000E+00
  1.00800000E+00  1.59994000E+01  1.00800000E+00  1.00800000E+00  1.59994000E+01
  1.00800000E+00  1.00800000E+00  1.59994000E+01  1.00800000E+00  1.00800000E+00
  1.59994000E+01  1.00800000E+00  1.00800000E+00  1.59994000E+01  1.00800000E+00
  1.00800000E+00  1.59994000E+01  1.00800000E+00  1.00800000E+00  1.59994000E+01
  1.00800000E+00  1.00800000E+00  1.59994000E+01  1.00800000E+00  1.00800000E+00
  1.59994000E+01  1.00800000E+00  1.00800000E+00  1.59994000E+01  1.00800000E+00
  1.00800000E+00  1.59994000E+01  1.00800000E+00  1.00800000E+00  1.59994000E+01
  1.00800000E+00  1.00800000E+00  1.59994000E+01  1.00800000E+00  1.00800000E+00
  1.59994000E+01  1.00800000E+00  1.00800000E+00  1.59994000E+01  1.00800000E+00
  1.00800000E+00  1.59994000E+01  1.00800000E+00  1.00800000E+00  1.59994000E+01
  1.00800000E+00  1.00800000E+00  1.59994000E+01  1.00800000E+00  1.00800000E+00
  1.59994000E+01  1.00800000E+00  1.00800000E+00  1.59994000E+01  1.00800000E+00
  1.00800000E+00  1.59994000E+01  1.00800000E+00  1.00800000E+00  1.59994000E+01
  1.00800000E+00  1.00800000E+00  1.59994000E+01  1.00800000E+00  1.00800000E+00
  1.59994000E+01  1.00800000E+00  1.00800000E+00  1.59994000E+01  1.00800000E+00
  1.00800000E+00  1.59994000E+01  1.00800000E+00  1.00800000E+00  1.59994000E+01
  1.00800000E+00  1.00800000E+00  1.59994000E+01  1.00800000E+00  1.00800000E+00
  1.59994000E+01  1.00800000E+00  1.00800000E+00  1.59994000E+01  1.00800000E+00
  1.00800000E+00  1.59994000E+01  1.00800000E+00  1.00800000E+00  1.59994000E+01
  1.00800000E+00  1.00800000E+00  1.59994000E+01  1.00800000E+00  1.00800000E+00
  1.59994000E+01  1.00800000E+00  1.00800000E+00  1.59994000E+01  1.00800000E+00
  1.00800000E+00  1.59994000E+01  1.00800000E+00  1.00800000E+00  1.59994000E+01
  1.00800000E+00  1.00800000E+00  1.59994000E+01  1.00800000E+00  1.00800000E+00
  1.59994000E+01  1.00800000E+00  1.00800000E+00  1.59994000E+01  1.00800000E+00
  1.00800000E+00  1.59994000E+01  1.00800000E+00  1.00800000E+00  1.59994000E+01
  1.00800000E+00  1.00800000E+00  1.59994000E+01  1.00800000E+00  1.00800000E+00
  1.59994000E+01  1.00800000E+00  1.00800000E+00  1.59994000E+01  1.00800000E+00
  1.00800000E+00  1.59994000E+01  1.00800000E+00  1.00800000E+00  1.59994000E+01
  1.00800000E+00  1.00800000E+00  1.59994000E+01  1.00800000E+00  1.00800000E+00
  1.59994000E+01  1.00800000E+00  1.00800000E+00  1.59994000E+01  1.00800000E+00
  1.00800000E+00  1.59994000E+01  1.00800000E+00  1.00800000E+00  1.59994000E+01
  1.00800000E+00  1.00800000E+00  1.59994000E+01  1.00800000E+00  1.00800000E+00
  1.59994000E+01  1.00800000E+00  1.00800000E+00  1.59994000E+01  1.00800000E+00
  1.00800000E+00  1.59994000E+01  1.00800000E+00  1.00800000E+00  1.59994000E+01
  1.00800000E+00  1.00800000E+00  1.59994000E+01  1.00800000E+00  1.00800000E+00
  1.59994000E+01  1.00800000E+00  1.00800000E+00  1.59994000E+01  1.00800000E+00
  1.00800000E+00  1.59994000E+01  1.00800000E+00  1.00800000E+00  1.59994000E+01
  1.00800000E+00  1.00800000E+00  1.59994000E+01  1.00800000E+00  1.00800000E+00
  1.59994000E+01  1.00800000E+00  1.00800000E+00  1.59994000E+01  1.00800000E+00
  1.00800000E+00  1.59994000E+01  1.00800000E+00  1.00800000E+00  1.59994000E+01
  1.00800000E+00  1.00800000E+00  1.59994000E+01  1.00800000E+00  1.00800000E+00
  1.59994000E+01  1.00800000E+00  1.00800000E+00  1.59994000E+01  1.00800000E+00
  1.00800000E+00  1.59994000E+01  1.00800000E+00  1.00800000E+00  1.59994000E+01
  1.00800000E+00  1.00800000E+00  1.59994000E+01  1.00800000E+00  1.00800000E+00
  1.59994000E+01  1.00800000E+00  1.00800000E+00  1.59994000E+01  1.00800000E+00
  1.00800000E+00  1.59994000E+01  1.00800000E+00  1.00800000E+00  1.59994000E+01
  1.00800000E+00  1.00800000E+00  1.59994000E+01  1.00800000E+00  1.00800000E+00
  1.59994000E+01  1.00800000E+00  1.00800000E+00  1.59994000E+01  1.00800000E+00
  1.00800000E+00  1.59994000E+01  1.00800000E+00  1.00800000E+00  1.59994000E+01
  1.00800000E+00  1.00800000E+00  1.59994000E+01  1.00800000E+00  1.00800000E+00
  1.59994000E+01  1.00800000E+00  1.00800000E+00  1.59994000E+01  1.00800000E+00
  1.00800000E+00  1.59994000E+01  1.00800000E+00  1.00800000E+00  1.59994000E+01
  1.00800000E+00  1.00800000E+00  1.59994000E+01  1.00800000E+00  1.00800000E+00
  1.59994000E+01  1.00800000E+00  1.00800000E+00  1.59994000E+01  1.00800000E+00
  1.00800000E+00  1.59994000E+01  1.00800000E+00  1.00800000E+00  1.59994000E+01
  1.00800000E+00  1.00800000E+00  1.59994000E+01  1.00800000E+00  1.00800000E+00
  1.59994000E+01  1.00800000E+00  1.00800000E+00  1.59994000E+01  1.00800000E+00
  1.00800000E+00  1.59994000E+01  1.00800000E+00  1.00800000E+00  1.59994000E+01
  1.00800000E+00  1.00800000E+00  1.59994000E+01  1.00800000E+00  1.00800000E+00
  1.59994000E+01  1.00800000E+00  1.00800000E+00  1.59994000E+01  1.00800000E+00
  1.00800000E+00  1.59994000E+01  1.00800000E+00  1.00800000E+00  1.59994000E+01
  1.00800000E+00  1.00800000E+00  1.59994000E+01  1.00800000E+00  1.00800000E+00
  1.59994000E+01  1.00800000E+00  1.00800000E+00  1.59994000E+01  1.00800000E+00
  1.00800000E+00  1.59994000E+01  1.00800000E+00  1.00800000E+00  1.59994000E+01
  1.00800000E+00  1.00800000E+00  1.59994000E+01  1.00800000E+00  1.00800000E+00
  1.59994000E+01  1.00800000E+00  1.00800000E+00  1.59994000E+01  1.00800000E+00
  1.00800000E+00  1.59994000E+01  1.00800000E+00  1.00800000E+00  1.59994000E+01
  1.00800000E+00  1.00800000E+00  1.59994000E+01  1.00800000E+00  1.00800000E+00
  1.59994000E+01  1.00800000E+00  1.00800000E+00  1.59994000E+01  1.00800000E+00
  1.00800000E+00  1.59994000E+01  1.00800000E+00  1.00800000E+00  1.59994000E+01
  1.00800000E+00  1.00800000E+00  1.59994000E+01  1.00800000E+00  1.00800000E+00
  1.59994000E+01  1.00800000E+00  1.00800000E+00  1.59994000E+01  1.00800000E+00
  1.00800000E+00  1.59994000E+01  1.00800000E+00  1.00800000E+00  1.59994000E+01
  1.00800000E+00  1.00800000E+00  1.59994000E+01  1.00800000E+00  1.00800000E+00
  1.59994000E+01  1.00800000E+00  1.00800000E+00  1.59994000E+01  1.00800000E+00
  1.00800000E+00  1.59994000E+01  1.00800000E+00  1.00800000E+00  1.59994000E+01
  1.00800000E+00  1.00800000E+00  1.59994000E+01  1.00800000E+00  1.00800000E+00
  1.59994000E+01  1.00800000E+00  1.00800000E+00  1.59994000E+01  1.00800000E+00
  1.00800000E+00  1.59994000E+01  1.00800000E+00  1.00800000E+00  1.59994000E+01
  1.00800000E+00  1.00800000E+00  1.59994000E+01  1.00800000E+00  1.00800000E+00
  1.59994000E+01  1.00800000E+00  1.00800000E+00  1.59994000E+01  1.00800000E+00
  1.00800000E+00  1.59994000E+01  1.00800000E+00  1.00800000E+00  1.59994000E+01
  1.00800000E+00  1.00800000E+00  1.59994000E+01  1.00800000E+00  1.00800000E+00
  1.59994000E+01  1.00800000E+00  1.00800000E+00  1.59994000E+01  1.00800000E+00
  1.00800000E+00  1.59994000E+01  1.00800000E+00  1.00800000E+00  1.59994000E+01
  1.00800000E+00  1.00800000E+00  1.59994000E+01  1.00800000E+00  1.00800000E+00
  1.59994000E+01  1.00800000E+00  1.00800000E+00  1.59994000E+01  1.00800000E+00
  1.00800000E+00  1.59994000E+01  1.00800000E+00  1.00800000E+00  1.59994000E+01
  1.00800000E+00  1.00800000E+00  1.59994000E+01  1.00800000E+00  1.00800000E+00
  1.59994000E+01  1.00800000E+00  1.00800000E+00  1.59994000E+01  1.00800000E+00
  1.00800000E+00  1.59994000E+01  1.00800000E+00  1.00800000E+00  1.59994000E+01
  1.00800000E+00  1.00800000E+00  1.59994000E+01  1.00800000E+00  1.00800000E+00
  1.59994000E+01  1.00800000E+00  1.00800000E+00  1.59994000E+01  1.00800000E+00
  1.00800000E+00  1.59994000E+01  1.00800000E+00  1.00800000E+00  1.59994000E+01
  1.00800000E+00  1.00800000E+00  1.59994000E+01  1.00800000E+00  1.00800000E+00
  1.59994000E+01  1.00800000E+00  1.00800000E+00  1.59994000E+01  1.00800000E+00
  1.00800000E+00  1.59994000E+01  1.00800000E+00  1.00800000E+00  1.59994000E+01
  1.00800000E+00  1.00800000E+00  1.59994000E+01  1.00800000E+00  1.00800000E+00
  1.59994000E+01  1.00800000E+00  1.00800000E+00  1.59994000E+01  1.00800000E+00
  1.00800000E+00  1.59994000E+01  1.00800000E+00  1.00800000E+00  1.59994000E+01
  1.00800000E+00  1.00800000E+00  1.59994000E+01  1.00800000E+00  1.00800000E+00
  1.59994000E+01  1.00800000E+00  1.00800000E+00  1.59994000E+01  1.00800000E+00
  1.00800000E+00  1.59994000E+01  1.00800000E+00  1.00800000E+00  1.59994000E+01
  1.00800000E+00  1.00800000E+00  1.59994000E+01  1.00800000E+00  1.00800000E+00
  1.59994000E+01  1.00800000E+00  1.00800000E+00  1.59994000E+01  1.00800000E+00
  1.00800000E+00  1.59994000E+01  1.00800000E+00  1.00800000E+00  1.59994000E+01
  1.00800000E+00  1.00800000E+00  1.59994000E+01  1.00800000E+00  1.00800000E+00
  1.59994000E+01  1.00800000E+00  1.00800000E+00  1.59994000E+01  1.00800000E+00
  1.00800000E+00  1.59994000E+01  1.00800000E+00  1.00800000E+00  1.59994000E+01
  1.00800000E+00  1.00800000E+00  1.59994000E+01  1.00800000E+00  1.00800000E+00
  1.59994000E+01  1.00800000E+00  1.00800000E+00  1.59994000E+01  1.00800000E+00
  1.00800000E+00  1.59994000E+01  1.00800000E+00  1.00800000E+00  1.59994000E+01
  1.00800000E+00  1.00800000E+00  1.59994000E+01  1.00800000E+00  1.00800000E+00
  1.59994000E+01  1.00800000E+00  1.00800000E+00  1.59994000E+01  1.00800000E+00
  1.00800000E+00  1.59994000E+01  1.00800000E+00  1.00800000E+00  1.59994000E+01
  1.00800000E+00  1.00800000E+00  1.59994000E+01  1.00800000E+00  1.00800000E+00
  1.59994000E+01  1.00800000E+00  1.00800000E+00  1.59994000E+01  1.00800000E+00
  1.00800000E+00  1.59994000E+01  1.00800000E+00  1.00800000E+00  1.59994000E+01
  1.00800000E+00  1.00800000E+00  1.59994000E+01  1.00800000E+00  1.00800000E+00
  1.59994000E+01  1.00800000E+00  1.00800000E+00  1.59994000E+01  1.00800000E+00
  1.00800000E+00  1.59994000E+01  1.00800000E+00  1.00800000E+00  1.59994000E+01
  1.00800000E+00  1.00800000E+00  1.59994000E+01  1.00800000E+00  1.00800000E+00
  1.59994000E+01  1.00800000E+00  1.00800000E+00  1.59994000E+01  1.00800000E+00
  1.00800000E+00  1.59994000E+01  1.00800000E+00  1.00800000E+00  1.59994000E+01
  1.00800000E+00  1.00800000E+00  1.59994000E+01  1.00800000E+00  1.00800000E+00
  1.59994000E+01  1.00800000E+00  1.00800000E+00  1.59994000E+01  1.00800000E+00
  1.00800000E+00  1.59994000E+01  1.00800000E+00  1.00800000E+00  1.59994000E+01
  1.00800000E+00  1.00800000E+00  1.59994000E+01  1.00800000E+00  1.00800000E+00
  1.59994000E+01  1.00800000E+00  1.00800000E+00  1.59994000E+01  1.00800000E+00
  1.00800000E+00  1.59994000E+01  1.00800000E+00  1.00800000E+00  1.59994000E+01
  1.00800000E+00  1.00800000E+00  1.59994000E+01  1.00800000E+00  1.00800000E+00
  1.59994000E+01  1.00800000E+00  1.00800000E+00  1.59994000E+01  1.00800000E+00
  1.00800000E+00  1.59994000E+01  1.00800000E+00  1.00800000E+00  1.59994000E+01
  1.00800000E+00  1.00800000E+00  1.59994000E+01  1.00800000E+00  1.00800000E+00
  1.59994000E+01  1.00800000E+00  1.00800000E+00  1.59994000E+01  1.00800000E+00
  1.00800000E+00  1.59994000E+01  1.00800000E+00  1.00800000E+00  1.59994000E+01
  1.00800000E+00  1.00800000E+00  1.59994000E+01  1.00800000E+00  1.00800000E+00
  1.59994000E+01  1.00800000E+00  1.00800000E+00  1.59994000E+01  1.00800000E+00
  1.00800000E+00  1.59994000E+01  1.00800000E+00  1.00800000E+00  1.59994000E+01
  1.00800000E+00  1.00800000E+00  1.59994000E+01  1.00800000E+00  1.00800000E+00
  1.59994000E+01  1.00800000E+00  1.00800000E+00  1.59994000E+01  1.00800000E+00
  1.00800000E+00  1.59994000E+01  1.00800000E+00  1.00800000E+00  1.59994000E+01
  1.00800000E+00  1.00800000E+00  1.59994000E+01  1.00800000E+00  1.00800000E+00
  1.59994000E+01  1.00800000E+00  1.00800000E+00  1.59994000E+01  1.00800000E+00
  1.00800000E+00  1.59994000E+01  1.00800000E+00  1.00800000E+00  1.59994000E+01
  1.00800000E+00  1.00800000E+00  1.59994000E+01  1.00800000E+00  1.00800000E+00
  1.59994000E+01  1.00800000E+00  1.00800000E+00  1.59994000E+01  1.00800000E+00
  1.00800000E+00  1.59994000E+01  1.00800000E+00  1.00800000E+00  1.59994000E+01
  1.00800000E+00  1.00800000E+00  1.59994000E+01  1.00800000E+00  1.00800000E+00
  1.59994000E+01  1.00800000E+00  1.00800000E+00  1.59994000E+01  1.00800000E+00
  1.00800000E+00  1.59994000E+01  1.00800000E+00  1.00800000E+00  1.59994000E+01
  1.00800000E+00  1.00800000E+00  1.59994000E+01  1.00800000E+00  1.00800000E+00
  1.59994000E+01  1.00800000E+00  1.00800000E+00  1.59994000E+01  1.00800000E+00
  1.00800000E+00  1.59994000E+01  1.00800000E+00  1.00800000E+00  1.59994000E+01
  1.00800000E+00  1.00800000E+00  1.59994000E+01  1.00800000E+00  1.00800000E+00
  1.59994000E+01  1.00800000E+00  1.00800000E+00  1.59994000E+01  1.00800000E+00
  1.00800000E+00  1.59994000E+01  1.00800000E+00  1.00800000E+00  1.59994000E+01
  1.00800000E+00  1.00800000E+00  1.59994000E+01  1.00800000E+00  1.00800000E+00
  1.59994000E+01  1.00800000E+00  1.00800000E+00  1.59994000E+01  1.00800000E+00
  1.00800000E+00  1.59994000E+01  1.00800000E+00  1.00800000E+00  1.59994000E+01
  1.00800000E+00  1.00800000E+00  1.59994000E+01  1.00800000E+00  1.00800000E+00
  1.59994000E+01  1.00800000E+00  1.00800000E+00  1.59994000E+01  1.00800000E+00
  1.00800000E+00  1.59994000E+01  1.00800000E+00  1.00800000E+00  1.59994000E+01
  1.00800000E+00  1.00800000E+00  1.59994000E+01  1.00800000E+00  1.00800000E+00
  1.59994000E+01  1.00800000E+00  1.00800000E+00  1.59994000E+01  1.00800000E+00
  1.00800000E+00  1.59994000E+01  1.00800000E+00  1.00800000E+00  1.59994000E+01
  1.00800000E+00  1.00800000E+00  1.59994000E+01  1.00800000E+00  1.00800000E+00
  1.59994000E+01  1.00800000E+00  1.00800000E+00  1.59994000E+01  1.00800000E+00
  1.00800000E+00  1.59994000E+01  1.00800000E+00  1.00800000E+00  1.59994000E+01
  1.00800000E+00  1.00800000E+00  1.59994000E+01  1.00800000E+00  1.00800000E+00
  1.59994000E+01  1.00800000E+00  1.00800000E+00  1.59994000E+01  1.00800000E+00
  1.00800000E+00  1.59994000E+01  1.00800000E+00  1.00800000E+00  1.59994000E+01
  1.00800000E+00  1.00800000E+00  1.59994000E+01  1.00800000E+00  1.00800000E+00
  1.59994000E+01  1.00800000E+00  1.00800000E+00  1.59994000E+01  1.00800000E+00
  1.00800000E+00  1.59994000E+01  1.00800000E+00  1.00800000E+00  1.59994000E+01
  1.00800000E+00  1.00800000E+00  1.59994000E+01  1.00800000E+00  1.00800000E+00
  1.59994000E+01  1.00800000E+00  1.00800000E+00  1.59994000E+01  1.00800000E+00
  1.00800000E+00  1.59994000E+01  1.00800000E+00  1.00800000E+00  1.59994000E+01
  1.00800000E+00  1.00800000E+00  1.59994000E+01  1.00800000E+00  1.00800000E+00
  1.59994000E+01  1.00800000E+00  1.00800000E+00  1.59994000E+01  1.00800000E+00
  1.00800000E+00  1.59994000E+01  1.00800000E+00  1.00800000E+00  1.59994000E+01
  1.00800000E+00  1.00800000E+00  1.59994000E+01  1.00800000E+00  1.00800000E+00
  1.59994000E+01  1.00800000E+00  1.00800000E+00  1.59994000E+01  1.00800000E+00
  1.00800000E+00  1.59994000E+01  1.00800000E+00  1.00800000E+00  1.59994000E+01
  1.00800000E+00  1.00800000E+00  1.59994000E+01  1.00800000E+00  1.00800000E+00
  1.59994000E+01  1.00800000E+00  1.00800000E+00  1.59994000E+01  1.00800000E+00
  1.00800000E+00  1.59994000E+01  1.00800000E+00  1.00800000E+00  1.59994000E+01
  1.00800000E+00  1.00800000E+00  1.59994000E+01  1.00800000E+00  1.00800000E+00
  1.59994000E+01  1.00800000E+00  1.00800000E+00  1.59994000E+01  1.00800000E+00
  1.00800000E+00  1.59994000E+01  1.00800000E+00  1.00800000E+00  1.59994000E+01
  1.00800000E+00  1.00800000E+00  1.59994000E+01  1.00800000E+00  1.00800000E+00
  1.59994000E+01  1.00800000E+00  1.00800000E+00  1.59994000E+01  1.00800000E+00
  1.00800000E+00  1.59994000E+01  1.00800000E+00  1.00800000E+00  1.59994000E+01
  1.00800000E+00  1.00800000E+00  1.59994000E+01  1.00800000E+00  1.00800000E+00
  1.59994000E+01  1.00800000E+00  1.00800000E+00  1.59994000E+01  1.00800000E+00
  1.00800000E+00  1.59994000E+01  1.00800000E+00  1.00800000E+00  1.59994000E+01
  1.00800000E+00  1.00800000E+00  1.59994000E+01  1.00800000E+00  1.00800000E+00
  1.59994000E+01  1.00800000E+00  1.00800000E+00  1.59994000E+01  1.00800000E+00
  1.00800000E+00  1.59994000E+01  1.00800000E+00  1.00800000E+00  1.59994000E+01
  1.00800000E+00  1.00800000E+00  1.59994000E+01  1.00800000E+00  1.00800000E+00
  1.59994000E+01  1.00800000E+00  1.00800000E+00  1.59994000E+01  1.00800000E+00
  1.00800000E+00  1.59994000E+01  1.00800000E+00  1.00800000E+00  1.59994000E+01
  1.00800000E+00  1.00800000E+00  1.59994000E+01  1.00800000E+00  1.00800000E+00
  1.59994000E+01  1.00800000E+00  1.00800000E+00  1.59994000E+01  1.00800000E+00
  1.00800000E+00  1.59994000E+01  1.00800000E+00  1.00800000E+00  1.59994000E+01
  1.00800000E+00  1.00800000E+00  1.59994000E+01  1.00800000E+00  1.00800000E+00
  1.59994000E+01  1.00800000E+00  1.00800000E+00  1.59994000E+01  1.00800000E+00
  1.00800000E+00  1.59994000E+01  1.00800000E+00  1.00800000E+00  1.59994000E+01
  1.00800000E+00  1.00800000E+00  1.59994000E+01  1.00800000E+00  1.00800000E+00
  1.59994000E+01  1.00800000E+00  1.00800000E+00  1.59994000E+01  1.00800000E+00
  1.00800000E+00  1.59994000E+01  1.00800000E+00  1.00800000E+00  1.59994000E+01
  1.00800000E+00  1.00800000E+00  1.59994000E+01  1.00800000E+00  1.00800000E+00
  1.59994000E+01  1.00800000E+00  1.00800000E+00  1.59994000E+01  1.00800000E+00
  1.00800000E+00  1.59994000E+01  1.00800000E+00  1.00800000E+00  1.59994000E+01
  1.00800000E+00  1.00800000E+00  1.59994000E+01  1.00800000E+00  1.00800000E+00
  1.59994000E+01  1.00800000E+00  1.00800000E+00  1.59994000E+01  1.00800000E+00
  1.00800000E+00  1.59994000E+01  1.00800000E+00  1.00800000E+00  1.59994000E+01
  1.00800000E+00  1.00800000E+00  1.59994000E+01  1.00800000E+00  1.00800000E+00
  1.59994000E+01  1.00800000E+00  1.00800000E+00  1.59994000E+01  1.00800000E+00
  1.00800000E+00  1.59994000E+01  1.00800000E+00  1.00800000E+00  1.59994000E+01
  1.00800000E+00  1.00800000E+00  1.59994000E+01  1.00800000E+00  1.00800000E+00
  1.59994000E+01  1.00800000E+00  1.00800000E+00  1.59994000E+01  1.00800000E+00
  1.00800000E+00  1.59994000E+01  1.00800000E+00  1.00800000E+00  1.59994000E+01
  1.00800000E+00  1.00800000E+00  1.59994000E+01  1.00800000E+00  1.00800000E+00
  1.59994000E+01  1.00800000E+00  1.00800000E+00  1.59994000E+01  1.00800000E+00
  1.00800000E+00  1.59994000E+01  1.00800000E+00  1.00800000E+00  1.59994000E+01
  1.00800000E+00  1.00800000E+00  1.59994000E+01  1.00800000E+00  1.00800000E+00
  1.59994000E+01  1.00800000E+00  1.00800000E+00  1.59994000E+01  1.00800000E+00
  1.00800000E+00  1.59994000E+01  1.00800000E+00  1.00800000E+00  1.59994000E+01
  1.00800000E+00  1.00800000E+00  1.59994000E+01  1.00800000E+00  1.00800000E+00
  1.59994000E+01  1.00800000E+00  1.00800000E+00  1.59994000E+01  1.00800000E+00
  1.00800000E+00  1.59994000E+01  1.00800000E+00  1.00800000E+00  1.59994000E+01
  1.00800000E+00  1.00800000E+00  1.59994000E+01  1.00800000E+00  1.00800000E+00
  1.59994000E+01  1.00800000E+00  1.00800000E+00  1.59994000E+01  1.00800000E+00
  1.00800000E+00  1.59994000E+01  1.00800000E+00  1.00800000E+00  1.59994000E+01
  1.00800000E+00  1.00800000E+00  1.59994000E+01  1.00800000E+00  1.00800000E+00
  1.59994000E+01  1.00800000E+00  1.00800000E+00  1.59994000E+01  1.00800000E+00
  1.00800000E+00  1.59994000E+01  1.00800000E+00  1.00800000E+00  1.59994000E+01
  1.00800000E+00  1.00800000E+00  1.59994000E+01  1.00800000E+00  1.00800000E+00
  1.59994000E+01  1.00800000E+00  1.00800000E+00  1.59994000E+01  1.00800000E+00
  1.00800000E+00  1.59994000E+01  1.00800000E+00  1.00800000E+00  1.59994000E+01
  1.00800000E+00  1.00800000E+00  1.59994000E+01  1.00800000E+00  1.00800000E+00
  1.59994000E+01  1.00800000E+00  1.00800000E+00  1.59994000E+01  1.00800000E+00
  1.00800000E+00  1.59994000E+01  1.00800000E+00  1.00800000E+00  1.59994000E+01
  1.00800000E+00  1.00800000E+00  1.59994000E+01  1.00800000E+00  1.00800000E+00
  1.59994000E+01  1.00800000E+00  1.00800000E+00  1.59994000E+01  1.00800000E+00
  1.00800000E+00  1.59994000E+01  1.00800000E+00  1.00800000E+00  1.59994000E+01
  1.00800000E+00  1.00800000E+00  1.59994000E+01  1.00800000E+00  1.00800000E+00
  1.59994000E+01  1.00800000E+00  1.00800000E+00  1.59994000E+01  1.00800000E+00
  1.00800000E+00  1.59994000E+01  1.00800000E+00  1.00800000E+00  1.59994000E+01
  1.00800000E+00  1.00800000E+00  1.59994000E+01  1.00800000E+00  1.00800000E+00
  1.59994000E+01  1.00800000E+00  1.00800000E+00  1.59994000E+01  1.00800000E+00
  1.00800000E+00  1.59994000E+01  1.00800000E+00  1.00800000E+00  1.59994000E+01
  1.00800000E+00  1.00800000E+00  1.59994000E+01  1.00800000E+00  1.00800000E+00
  1.59994000E+01  1.00800000E+00  1.00800000E+00  1.59994000E+01  1.00800000E+00
  1.00800000E+00  1.59994000E+01  1.00800000E+00  1.00800000E+00  1.59994000E+01
  1.00800000E+00  1.00800000E+00  1.59994000E+01  1.00800000E+00  1.00800000E+00
  1.59994000E+01  1.00800000E+00  1.00800000E+00  1.59994000E+01  1.00800000E+00
  1.00800000E+00  1.59994000E+01  1.00800000E+00  1.00800000E+00  1.59994000E+01
  1.00800000E+00  1.00800000E+00  1.59994000E+01  1.00800000E+00  1.00800000E+00
  1.59994000E+01  1.00800000E+00  1.00800000E+00  1.59994000E+01  1.00800000E+00
  1.00800000E+00  1.59994000E+01  1.00800000E+00  1.00800000E+00  1.59994000E+01
  1.00800000E+00  1.00800000E+00  1.59994000E+01  1.00800000E+00  1.00800000E+00
  1.59994000E+01  1.00800000E+00  1.00800000E+00  1.59994000E+01  1.00800000E+00
  1.00800000E+00  1.59994000E+01  1.00800000E+00  1.00800000E+00  1.59994000E+01
  1.00800000E+00  1.00800000E+00  1.59994000E+01  1.00800000E+00  1.00800000E+00
  1.59994000E+01  1.00800000E+00  1.00800000E+00  1.59994000E+01  1.00800000E+00
  1.00800000E+00  1.59994000E+01  1.00800000E+00  1.00800000E+00  1.59994000E+01
  1.00800000E+00  1.00800000E+00  1.59994000E+01  1.00800000E+00  1.00800000E+00
  1.59994000E+01  1.00800000E+00  1.00800000E+00  1.59994000E+01  1.00800000E+00
  1.00800000E+00  1.59994000E+01  1.00800000E+00  1.00800000E+00  1.59994000E+01
  1.00800000E+00  1.00800000E+00  1.59994000E+01  1.00800000E+00  1.00800000E+00
  1.59994000E+01  1.00800000E+00  1.00800000E+00  1.59994000E+01  1.00800000E+00
  1.00800000E+00  1.59994000E+01  1.00800000E+00  1.00800000E+00  1.59994000E+01
  1.00800000E+00  1.00800000E+00  1.59994000E+01  1.00800000E+00  1.00800000E+00
  1.59994000E+01  1.00800000E+00  1.00800000E+00  1.59994000E+01  1.00800000E+00
  1.00800000E+00  1.59994000E+01  1.00800000E+00  1.00800000E+00  1.59994000E+01
  1.00800000E+00  1.00800000E+00  1.59994000E+01  1.00800000E+00  1.00800000E+00
  1.59994000E+01  1.00800000E+00  1.00800000E+00  1.59994000E+01  1.00800000E+00
  1.00800000E+00  1.59994000E+01  1.00800000E+00  1.00800000E+00  1.59994000E+01
  1.00800000E+00  1.00800000E+00  1.59994000E+01  1.00800000E+00  1.00800000E+00
  1.59994000E+01  1.00800000E+00  1.00800000E+00  1.59994000E+01  1.00800000E+00
  1.00800000E+00  1.59994000E+01  1.00800000E+00  1.00800000E+00  1.59994000E+01
  1.00800000E+00  1.00800000E+00  1.59994000E+01  1.00800000E+00  1.00800000E+00
  1.59994000E+01  1.00800000E+00  1.00800000E+00  1.59994000E+01  1.00800000E+00
  1.00800000E+00  1.59994000E+01  1.00800000E+00  1.00800000E+00  1.59994000E+01
  1.00800000E+00  1.00800000E+00  1.59994000E+01  1.00800000E+00  1.00800000E+00
  1.59994000E+01  1.00800000E+00  1.00800000E+00  1.59994000E+01  1.00800000E+00
  1.00800000E+00  1.59994000E+01  1.00800000E+00  1.00800000E+00  1.59994000E+01
  1.00800000E+00  1.00800000E+00  1.59994000E+01  1.00800000E+00  1.00800000E+00
  1.59994000E+01  1.00800000E+00  1.00800000E+00  1.59994000E+01  1.00800000E+00
  1.00800000E+00  1.59994000E+01  1.00800000E+00  1.00800000E+00  1.59994000E+01
  1.00800000E+00  1.00800000E+00  1.59994000E+01  1.00800000E+00  1.00800000E+00
  1.59994000E+01  1.00800000E+00  1.00800000E+00  1.59994000E+01  1.00800000E+00
  1.00800000E+00  1.59994000E+01  1.00800000E+00  1.00800000E+00  1.59994000E+01
  1.00800000E+00  1.00800000E+00  1.59994000E+01  1.00800000E+00  1.00800000E+00
  1.59994000E+01  1.00800000E+00  1.00800000E+00  1.59994000E+01  1.00800000E+00
  1.00800000E+00  1.59994000E+01  1.00800000E+00  1.00800000E+00  1.59994000E+01
  1.00800000E+00  1.00800000E+00  1.59994000E+01  1.00800000E+00  1.00800000E+00
  1.59994000E+01  1.00800000E+00  1.00800000E+00  1.59994000E+01  1.00800000E+00
  1.00800000E+00  1.59994000E+01  1.00800000E+00  1.00800000E+00  1.59994000E+01
  1.00800000E+00  1.00800000E+00  1.59994000E+01  1.00800000E+00  1.00800000E+00
  1.59994000E+01  1.00800000E+00  1.00800000E+00  1.59994000E+01  1.00800000E+00
  1.00800000E+00  1.59994000E+01  1.00800000E+00  1.00800000E+00  1.59994000E+01
  1.00800000E+00  1.00800000E+00  1.59994000E+01  1.00800000E+00  1.00800000E+00
  1.59994000E+01  1.00800000E+00  1.00800000E+00  1.59994000E+01  1.00800000E+00
  1.00800000E+00  1.59994000E+01  1.00800000E+00  1.00800000E+00  1.59994000E+01
  1.00800000E+00  1.00800000E+00  1.59994000E+01  1.00800000E+00  1.00800000E+00
  1.59994000E+01  1.00800000E+00  1.00800000E+00  1.59994000E+01  1.00800000E+00
  1.00800000E+00  1.59994000E+01  1.00800000E+00  1.00800000E+00  1.59994000E+01
  1.00800000E+00  1.00800000E+00  1.59994000E+01  1.00800000E+00  1.00800000E+00
  1.59994000E+01  1.00800000E+00  1.00800000E+00  1.59994000E+01  1.00800000E+00
  1.00800000E+00  1.59994000E+01  1.00800000E+00  1.00800000E+00  1.59994000E+01
  1.00800000E+00  1.00800000E+00  1.59994000E+01  1.00800000E+00  1.00800000E+00
  1.59994000E+01  1.00800000E+00  1.00800000E+00  1.59994000E+01  1.00800000E+00
  1.00800000E+00  1.59994000E+01  1.00800000E+00  1.00800000E+00  1.59994000E+01
  1.00800000E+00  1.00800000E+00  1.59994000E+01  1.00800000E+00  1.00800000E+00
  1.59994000E+01  1.00800000E+00  1.00800000E+00  1.59994000E+01  1.00800000E+00
  1.00800000E+00  1.59994000E+01  1.00800000E+00  1.00800000E+00  1.59994000E+01
  1.00800000E+00  1.00800000E+00  1.59994000E+01  1.00800000E+00  1.00800000E+00
  1.59994000E+01  1.00800000E+00  1.00800000E+00  1.59994000E+01  1.00800000E+00
  1.00800000E+00  1.59994000E+01  1.00800000E+00  1.00800000E+00  1.59994000E+01
  1.00800000E+00  1.00800000E+00  1.59994000E+01  1.00800000E+00  1.00800000E+00
  1.59994000E+01  1.00800000E+00  1.00800000E+00  1.59994000E+01  1.00800000E+00
  1.00800000E+00  1.59994000E+01  1.00800000E+00  1.00800000E+00  1.59994000E+01
  1.00800000E+00  1.00800000E+00  1.59994000E+01  1.00800000E+00  1.00800000E+00
  1.59994000E+01  1.00800000E+00  1.00800000E+00  1.59994000E+01  1.00800000E+00
  1.00800000E+00  1.59994000E+01  1.00800000E+00  1.00800000E+00  1.59994000E+01
  1.00800000E+00  1.00800000E+00  1.59994000E+01  1.00800000E+00  1.00800000E+00
  1.59994000E+01  1.00800000E+00  1.00800000E+00  1.59994000E+01  1.00800000E+00
  1.00800000E+00  1.59994000E+01  1.00800000E+00  1.00800000E+00  1.59994000E+01
  1.00800000E+00  1.00800000E+00  1.59994000E+01  1.00800000E+00  1.00800000E+00
  1.59994000E+01  1.00800000E+00  1.00800000E+00  1.59994000E+01  1.00800000E+00
  1.00800000E+00  1.59994000E+01  1.00800000E+00  1.00800000E+00  1.59994000E+01
  1.00800000E+00  1.00800000E+00  1.59994000E+01  1.00800000E+00  1.00800000E+00
  1.59994000E+01  1.00800000E+00  1.00800000E+00  1.59994000E+01  1.00800000E+00
  1.00800000E+00  1.59994000E+01  1.00800000E+00  1.00800000E+00  1.59994000E+01
  1.00800000E+00  1.00800000E+00  1.59994000E+01  1.00800000E+00  1.00800000E+00
  1.59994000E+01  1.00800000E+00  1.00800000E+00  1.59994000E+01  1.00800000E+00
  1.00800000E+00  1.59994000E+01  1.00800000E+00  1.00800000E+00  1.59994000E+01
  1.00800000E+00  1.00800000E+00  1.59994000E+01  1.00800000E+00  1.00800000E+00
  1.59994000E+01  1.00800000E+00  1.00800000E+00  1.59994000E+01  1.00800000E+00
  1.00800000E+00  1.59994000E+01  1.00800000E+00  1.00800000E+00  1.59994000E+01
  1.00800000E+00  1.00800000E+00  1.59994000E+01  1.00800000E+00  1.00800000E+00
  1.59994000E+01  1.00800000E+00  1.00800000E+00  1.59994000E+01  1.00800000E+00
  1.00800000E+00  1.59994000E+01  1.00800000E+00  1.00800000E+00  1.59994000E+01
  1.00800000E+00  1.00800000E+00  1.59994000E+01  1.00800000E+00  1.00800000E+00
  1.59994000E+01  1.00800000E+00  1.00800000E+00  1.59994000E+01  1.00800000E+00
  1.00800000E+00  1.59994000E+01  1.00800000E+00  1.00800000E+00  1.59994000E+01
  1.00800000E+00  1.00800000E+00  1.59994000E+01  1.00800000E+00  1.00800000E+00
  1.59994000E+01  1.00800000E+00  1.00800000E+00  1.59994000E+01  1.00800000E+00
  1.00800000E+00  1.59994000E+01  1.00800000E+00  1.00800000E+00  1.59994000E+01
  1.00800000E+00  1.00800000E+00  1.59994000E+01  1.00800000E+00  1.00800000E+00
  1.59994000E+01  1.00800000E+00  1.00800000E+00  1.59994000E+01  1.00800000E+00
  1.00800000E+00  1.59994000E+01  1.00800000E+00  1.00800000E+00  1.59994000E+01
  1.00800000E+00  1.00800000E+00  1.59994000E+01  1.00800000E+00  1.00800000E+00
  1.59994000E+01  1.00800000E+00  1.00800000E+00  1.59994000E+01  1.00800000E+00
  1.00800000E+00  1.59994000E+01  1.00800000E+00  1.00800000E+00  1.59994000E+01
  1.00800000E+00  1.00800000E+00  1.59994000E+01  1.00800000E+00  1.00800000E+00
  1.59994000E+01  1.00800000E+00  1.00800000E+00  1.59994000E+01  1.00800000E+00
  1.00800000E+00  1.59994000E+01  1.00800000E+00  1.00800000E+00  1.59994000E+01
  1.00800000E+00  1.00800000E+00  1.59994000E+01  1.00800000E+00  1.00800000E+00
  1.59994000E+01  1.00800000E+00  1.00800000E+00  1.59994000E+01  1.00800000E+00
  1.00800000E+00  1.59994000E+01  1.00800000E+00  1.00800000E+00  1.59994000E+01
  1.00800000E+00  1.00800000E+00  1.59994000E+01  1.00800000E+00  1.00800000E+00
  1.59994000E+01  1.00800000E+00  1.00800000E+00  1.59994000E+01  1.00800000E+00
  1.00800000E+00  1.59994000E+01  1.00800000E+00  1.00800000E+00  1.59994000E+01
  1.00800000E+00  1.00800000E+00  1.59994000E+01  1.00800000E+00  1.00800000E+00
  1.59994000E+01  1.00800000E+00  1.00800000E+00  1.59994000E+01  1.00800000E+00
  1.00800000E+00  1.59994000E+01  1.00800000E+00  1.00800000E+00  1.59994000E+01
  1.00800000E+00  1.00800000E+00  1.59994000E+01  1.00800000E+00  1.00800000E+00
  1.59994000E+01  1.00800000E+00  1.00800000E+00  1.59994000E+01  1.00800000E+00
  1.00800000E+00  1.59994000E+01  1.00800000E+00  1.00800000E+00  1.59994000E+01
  1.00800000E+00  1.00800000E+00  1.59994000E+01  1.00800000E+00  1.00800000E+00
  1.59994000E+01  1.00800000E+00  1.00800000E+00  1.59994000E+01  1.00800000E+00
  1.00800000E+00  1.59994000E+01  1.00800000E+00  1.00800000E+00  1.59994000E+01
  1.00800000E+00  1.00800000E+00  1.59994000E+01  1.00800000E+00  1.00800000E+00
  1.59994000E+01  1.00800000E+00  1.00800000E+00  1.59994000E+01  1.00800000E+00
  1.00800000E+00  1.59994000E+01  1.00800000E+00  1.00800000E+00  1.59994000E+01
  1.00800000E+00  1.00800000E+00  1.59994000E+01  1.00800000E+00  1.00800000E+00
  1.59994000E+01  1.00800000E+00  1.00800000E+00  1.59994000E+01  1.00800000E+00
  1.00800000E+00  1.59994000E+01  1.00800000E+00  1.00800000E+00  1.59994000E+01
  1.00800000E+00  1.00800000E+00  1.59994000E+01  1.00800000E+00  1.00800000E+00
  1.59994000E+01  1.00800000E+00  1.00800000E+00  1.59994000E+01  1.00800000E+00
  1.00800000E+00  1.59994000E+01  1.00800000E+00  1.00800000E+00  1.59994000E+01
  1.00800000E+00  1.00800000E+00  1.59994000E+01  1.00800000E+00  1.00800000E+00
  1.59994000E+01  1.00800000E+00  1.00800000E+00  1.59994000E+01  1.00800000E+00
  1.00800000E+00  1.59994000E+01  1.00800000E+00  1.00800000E+00  1.59994000E+01
  1.00800000E+00  1.00800000E+00  1.59994000E+01  1.00800000E+00  1.00800000E+00
  1.59994000E+01  1.00800000E+00  1.00800000E+00  1.59994000E+01  1.00800000E+00
  1.00800000E+00  1.59994000E+01  1.00800000E+00  1.00800000E+00  1.59994000E+01
  1.00800000E+00  1.00800000E+00  1.59994000E+01  1.00800000E+00  1.00800000E+00
  1.59994000E+01  1.00800000E+00  1.00800000E+00  1.59994000E+01  1.00800000E+00
  1.00800000E+00  1.59994000E+01  1.00800000E+00  1.00800000E+00  1.59994000E+01
  1.00800000E+00  1.00800000E+00  1.59994000E+01  1.00800000E+00  1.00800000E+00
  1.59994000E+01  1.00800000E+00  1.00800000E+00  1.59994000E+01  1.00800000E+00
  1.00800000E+00  1.59994000E+01  1.00800000E+00  1.00800000E+00  1.59994000E+01
  1.00800000E+00  1.00800000E+00  1.59994000E+01  1.00800000E+00  1.00800000E+00
  1.59994000E+01  1.00800000E+00  1.00800000E+00  1.59994000E+01  1.00800000E+00
  1.00800000E+00  1.59994000E+01  1.00800000E+00  1.00800000E+00  1.59994000E+01
  1.00800000E+00  1.00800000E+00  1.59994000E+01  1.00800000E+00  1.00800000E+00
  1.59994000E+01  1.00800000E+00  1.00800000E+00  1.59994000E+01  1.00800000E+00
  1.00800000E+00  1.59994000E+01  1.00800000E+00  1.00800000E+00  1.59994000E+01
  1.00800000E+00  1.00800000E+00  1.59994000E+01  1.00800000E+00  1.00800000E+00
  1.59994000E+01  1.00800000E+00  1.00800000E+00  1.59994000E+01  1.00800000E+00
  1.00800000E+00  1.59994000E+01  1.00800000E+00  1.00800000E+00  1.59994000E+01
  1.00800000E+00  1.00800000E+00  1.59994000E+01  1.00800000E+00  1.00800000E+00
  1.59994000E+01  1.00800000E+00  1.00800000E+00  1.59994000E+01  1.00800000E+00
  1.00800000E+00  1.59994000E+01  1.00800000E+00  1.00800000E+00  1.59994000E+01
  1.00800000E+00  1.00800000E+00  1.59994000E+01  1.00800000E+00  1.00800000E+00
  1.59994000E+01  1.00800000E+00  1.00800000E+00  1.59994000E+01  1.00800000E+00
  1.00800000E+00  1.59994000E+01  1.00800000E+00  1.00800000E+00  1.59994000E+01
  1.00800000E+00  1.00800000E+00  1.59994000E+01  1.00800000E+00  1.00800000E+00
  1.59994000E+01  1.00800000E+00  1.00800000E+00  1.59994000E+01  1.00800000E+00
  1.00800000E+00  1.59994000E+01  1.00800000E+00  1.00800000E+00  1.59994000E+01
  1.00800000E+00  1.00800000E+00  1.59994000E+01  1.00800000E+00  1.00800000E+00
  1.59994000E+01  1.00800000E+00  1.00800000E+00  1.59994000E+01  1.00800000E+00
  1.00800000E+00  1.59994000E+01  1.00800000E+00  1.00800000E+00  1.59994000E+01
  1.00800000E+00  1.00800000E+00  1.59994000E+01  1.00800000E+00  1.00800000E+00
  1.59994000E+01  1.00800000E+00  1.00800000E+00  1.59994000E+01  1.00800000E+00
  1.00800000E+00  1.59994000E+01  1.00800000E+00  1.00800000E+00  1.59994000E+01
  1.00800000E+00  1.00800000E+00  1.59994000E+01  1.00800000E+00  1.00800000E+00
  1.59994000E+01  1.00800000E+00  1.00800000E+00  1.59994000E+01  1.00800000E+00
  1.00800000E+00  1.59994000E+01  1.00800000E+00  1.00800000E+00  1.59994000E+01
  1.00800000E+00  1.00800000E+00  1.59994000E+01  1.00800000E+00  1.00800000E+00
  1.59994000E+01  1.00800000E+00  1.00800000E+00  1.59994000E+01  1.00800000E+00
  1.00800000E+00  1.59994000E+01  1.00800000E+00  1.00800000E+00  1.59994000E+01
  1.00800000E+00  1.00800000E+00  1.59994000E+01  1.00800000E+00  1.00800000E+00
  1.59994000E+01  1.00800000E+00  1.00800000E+00  1.59994000E+01  1.00800000E+00
  1.00800000E+00  1.59994000E+01  1.00800000E+00  1.00800000E+00  1.59994000E+01
  1.00800000E+00  1.00800000E+00  1.59994000E+01  1.00800000E+00  1.00800000E+00
  1.59994000E+01  1.00800000E+00  1.00800000E+00  1.59994000E+01  1.00800000E+00
  1.00800000E+00  1.59994000E+01  1.00800000E+00  1.00800000E+00  1.59994000E+01
  1.00800000E+00  1.00800000E+00  1.59994000E+01  1.00800000E+00  1.00800000E+00
  1.59994000E+01  1.00800000E+00  1.00800000E+00  1.59994000E+01  1.00800000E+00
  1.00800000E+00  1.59994000E+01  1.00800000E+00  1.00800000E+00  1.59994000E+01
  1.00800000E+00  1.00800000E+00  1.59994000E+01  1.00800000E+00  1.00800000E+00
  1.59994000E+01  1.00800000E+00  1.00800000E+00  1.59994000E+01  1.00800000E+00
  1.00800000E+00  1.59994000E+01  1.00800000E+00  1.00800000E+00  1.59994000E+01
  1.00800000E+00  1.00800000E+00  1.59994000E+01  1.00800000E+00  1.00800000E+00
  1.59994000E+01  1.00800000E+00  1.00800000E+00  1.59994000E+01  1.00800000E+00
  1.00800000E+00  1.59994000E+01  1.00800000E+00  1.00800000E+00  1.59994000E+01
  1.00800000E+00  1.00800000E+00  1.59994000E+01  1.00800000E+00  1.00800000E+00
  1.59994000E+01  1.00800000E+00  1.00800000E+00  1.59994000E+01  1.00800000E+00
  1.00800000E+00  1.59994000E+01  1.00800000E+00  1.00800000E+00  1.59994000E+01
  1.00800000E+00  1.00800000E+00  1.59994000E+01  1.00800000E+00  1.00800000E+00
  1.59994000E+01  1.00800000E+00  1.00800000E+00  1.59994000E+01  1.00800000E+00
  1.00800000E+00  1.59994000E+01  1.00800000E+00  1.00800000E+00  1.59994000E+01
  1.00800000E+00  1.00800000E+00  1.59994000E+01  1.00800000E+00  1.00800000E+00
  1.59994000E+01  1.00800000E+00  1.00800000E+00  1.59994000E+01  1.00800000E+00
  1.00800000E+00  1.59994000E+01  1.00800000E+00  1.00800000E+00  1.59994000E+01
  1.00800000E+00  1.00800000E+00  1.59994000E+01  1.00800000E+00  1.00800000E+00
  1.59994000E+01  1.00800000E+00  1.00800000E+00  1.59994000E+01  1.00800000E+00
  1.00800000E+00  1.59994000E+01  1.00800000E+00  1.00800000E+00  1.59994000E+01
  1.00800000E+00  1.00800000E+00  1.59994000E+01  1.00800000E+00  1.00800000E+00
  1.59994000E+01  1.00800000E+00  1.00800000E+00  1.59994000E+01  1.00800000E+00
  1.00800000E+00  1.59994000E+01  1.00800000E+00  1.00800000E+00  1.59994000E+01
  1.00800000E+00  1.00800000E+00  1.59994000E+01  1.00800000E+00  1.00800000E+00
  1.59994000E+01  1.00800000E+00  1.00800000E+00  1.59994000E+01  1.00800000E+00
  1.00800000E+00  1.59994000E+01  1.00800000E+00  1.00800000E+00  1.59994000E+01
  1.00800000E+00  1.00800000E+00  1.59994000E+01  1.00800000E+00  1.00800000E+00
  1.59994000E+01  1.00800000E+00  1.00800000E+00  1.59994000E+01  1.00800000E+00
  1.00800000E+00  1.59994000E+01  1.00800000E+00  1.00800000E+00  1.59994000E+01
  1.00800000E+00  1.00800000E+00  1.59994000E+01  1.00800000E+00  1.00800000E+00
  1.59994000E+01  1.00800000E+00  1.00800000E+00  1.59994000E+01  1.00800000E+00
  1.00800000E+00  1.59994000E+01  1.00800000E+00  1.00800000E+00  1.59994000E+01
  1.00800000E+00  1.00800000E+00  1.59994000E+01  1.00800000E+00  1.00800000E+00
  1.59994000E+01  1.00800000E+00  1.00800000E+00  1.59994000E+01  1.00800000E+00
  1.00800000E+00  1.59994000E+01  1.00800000E+00  1.00800000E+00  1.59994000E+01
  1.00800000E+00  1.00800000E+00  1.59994000E+01  1.00800000E+00  1.00800000E+00
  1.59994000E+01  1.00800000E+00  1.00800000E+00  1.59994000E+01  1.00800000E+00
  1.00800000E+00  1.59994000E+01  1.00800000E+00  1.00800000E+00  1.59994000E+01
  1.00800000E+00  1.00800000E+00  1.59994000E+01  1.00800000E+00  1.00800000E+00
  1.59994000E+01  1.00800000E+00  1.00800000E+00  1.59994000E+01  1.00800000E+00
  1.00800000E+00  1.59994000E+01  1.00800000E+00  1.00800000E+00  1.59994000E+01
  1.00800000E+00  1.00800000E+00  1.59994000E+01  1.00800000E+00  1.00800000E+00
  1.59994000E+01  1.00800000E+00  1.00800000E+00  1.59994000E+01  1.00800000E+00
  1.00800000E+00  1.59994000E+01  1.00800000E+00  1.00800000E+00  1.59994000E+01
  1.00800000E+00  1.00800000E+00  1.59994000E+01  1.00800000E+00  1.00800000E+00
  1.59994000E+01  1.00800000E+00  1.00800000E+00  1.59994000E+01  1.00800000E+00
  1.00800000E+00  1.59994000E+01  1.00800000E+00  1.00800000E+00  1.59994000E+01
  1.00800000E+00  1.00800000E+00  1.59994000E+01  1.00800000E+00  1.00800000E+00
  1.59994000E+01  1.00800000E+00  1.00800000E+00  1.59994000E+01  1.00800000E+00
  1.00800000E+00  1.59994000E+01  1.00800000E+00  1.00800000E+00  1.59994000E+01
  1.00800000E+00  1.00800000E+00  1.59994000E+01  1.00800000E+00  1.00800000E+00
  1.59994000E+01  1.00800000E+00  1.00800000E+00  1.59994000E+01  1.00800000E+00
  1.00800000E+00  1.59994000E+01  1.00800000E+00  1.00800000E+00  1.59994000E+01
  1.00800000E+00  1.00800000E+00  1.59994000E+01  1.00800000E+00  1.00800000E+00
  1.59994000E+01  1.00800000E+00  1.00800000E+00  1.59994000E+01  1.00800000E+00
  1.00800000E+00  1.59994000E+01  1.00800000E+00  1.00800000E+00  1.59994000E+01
  1.00800000E+00  1.00800000E+00  1.59994000E+01  1.00800000E+00  1.00800000E+00
  1.59994000E+01  1.00800000E+00  1.00800000E+00  1.59994000E+01  1.00800000E+00
  1.00800000E+00  1.59994000E+01  1.00800000E+00  1.00800000E+00  1.59994000E+01
  1.00800000E+00  1.00800000E+00  1.59994000E+01  1.00800000E+00  1.00800000E+00
  1.59994000E+01  1.00800000E+00  1.00800000E+00  1.59994000E+01  1.00800000E+00
  1.00800000E+00  1.59994000E+01  1.00800000E+00  1.00800000E+00  1.59994000E+01
  1.00800000E+00  1.00800000E+00  1.59994000E+01  1.00800000E+00  1.00800000E+00
  1.59994000E+01  1.00800000E+00  1.00800000E+00  1.59994000E+01  1.00800000E+00
  1.00800000E+00  1.59994000E+01  1.00800000E+00  1.00800000E+00  1.59994000E+01
  1.00800000E+00  1.00800000E+00  1.59994000E+01  1.00800000E+00  1.00800000E+00
  1.59994000E+01  1.00800000E+00  1.00800000E+00  1.59994000E+01  1.00800000E+00
  1.00800000E+00  1.59994000E+01  1.00800000E+00  1.00800000E+00  1.59994000E+01
  1.00800000E+00  1.00800000E+00  1.59994000E+01  1.00800000E+00  1.00800000E+00
  1.59994000E+01  1.00800000E+00  1.00800000E+00  1.59994000E+01  1.00800000E+00
  1.00800000E+00  1.59994000E+01  1.00800000E+00  1.00800000E+00  1.59994000E+01
  1.00800000E+00  1.00800000E+00  1.59994000E+01  1.00800000E+00  1.00800000E+00
  1.59994000E+01  1.00800000E+00  1.00800000E+00  1.59994000E+01  1.00800000E+00
  1.00800000E+00  1.59994000E+01  1.00800000E+00  1.00800000E+00  1.59994000E+01
  1.00800000E+00  1.00800000E+00  1.59994000E+01  1.00800000E+00  1.00800000E+00
  1.59994000E+01  1.00800000E+00  1.00800000E+00  1.59994000E+01  1.00800000E+00
  1.00800000E+00  1.59994000E+01  1.00800000E+00  1.00800000E+00  1.59994000E+01
  1.00800000E+00  1.00800000E+00  1.59994000E+01  1.00800000E+00  1.00800000E+00
  1.59994000E+01  1.00800000E+00  1.00800000E+00  1.59994000E+01  1.00800000E+00
  1.00800000E+00  1.59994000E+01  1.00800000E+00  1.00800000E+00  1.59994000E+01
  1.00800000E+00  1.00800000E+00  1.59994000E+01  1.00800000E+00  1.00800000E+00
  1.59994000E+01  1.00800000E+00  1.00800000E+00  1.59994000E+01  1.00800000E+00
  1.00800000E+00  1.59994000E+01  1.00800000E+00  1.00800000E+00  1.59994000E+01
  1.00800000E+00  1.00800000E+00  1.59994000E+01  1.00800000E+00  1.00800000E+00
  1.59994000E+01  1.00800000E+00  1.00800000E+00  1.59994000E+01  1.00800000E+00
  1.00800000E+00  1.59994000E+01  1.00800000E+00  1.00800000E+00  1.59994000E+01
  1.00800000E+00  1.00800000E+00  1.59994000E+01  1.00800000E+00  1.00800000E+00
  1.59994000E+01  1.00800000E+00  1.00800000E+00  1.59994000E+01  1.00800000E+00
  1.00800000E+00  1.59994000E+01  1.00800000E+00  1.00800000E+00  1.59994000E+01
  1.00800000E+00  1.00800000E+00  1.59994000E+01  1.00800000E+00  1.00800000E+00
  1.59994000E+01  1.00800000E+00  1.00800000E+00  1.59994000E+01  1.00800000E+00
  1.00800000E+00  1.59994000E+01  1.00800000E+00  1.00800000E+00  1.59994000E+01
  1.00800000E+00  1.00800000E+00  1.59994000E+01  1.00800000E+00  1.00800000E+00
  1.59994000E+01  1.00800000E+00  1.00800000E+00  1.59994000E+01  1.00800000E+00
  1.00800000E+00  1.59994000E+01  1.00800000E+00  1.00800000E+00  1.59994000E+01
  1.00800000E+00  1.00800000E+00  1.59994000E+01  1.00800000E+00  1.00800000E+00
  1.59994000E+01  1.00800000E+00  1.00800000E+00  1.59994000E+01  1.00800000E+00
  1.00800000E+00  1.59994000E+01  1.00800000E+00  1.00800000E+00  1.59994000E+01
  1.00800000E+00  1.00800000E+00  1.59994000E+01  1.00800000E+00  1.00800000E+00
  1.59994000E+01  1.00800000E+00  1.00800000E+00  1.59994000E+01  1.00800000E+00
  1.00800000E+00  1.59994000E+01  1.00800000E+00  1.00800000E+00  1.59994000E+01
  1.00800000E+00  1.00800000E+00  1.59994000E+01  1.00800000E+00  1.00800000E+00
  1.59994000E+01  1.00800000E+00  1.00800000E+00  1.59994000E+01  1.00800000E+00
  1.00800000E+00  1.59994000E+01  1.00800000E+00  1.00800000E+00  1.59994000E+01
  1.00800000E+00  1.00800000E+00  1.59994000E+01  1.00800000E+00  1.00800000E+00
  1.59994000E+01  1.00800000E+00  1.00800000E+00  1.59994000E+01  1.00800000E+00
  1.00800000E+00  1.59994000E+01  1.00800000E+00  1.00800000E+00  1.59994000E+01
  1.00800000E+00  1.00800000E+00  1.59994000E+01  1.00800000E+00  1.00800000E+00
  1.59994000E+01  1.00800000E+00  1.00800000E+00  1.59994000E+01  1.00800000E+00
  1.00800000E+00  1.59994000E+01  1.00800000E+00  1.00800000E+00  1.59994000E+01
  1.00800000E+00  1.00800000E+00  1.59994000E+01  1.00800000E+00  1.00800000E+00
  1.59994000E+01  1.00800000E+00  1.00800000E+00  1.59994000E+01  1.00800000E+00
  1.00800000E+00  1.59994000E+01  1.00800000E+00  1.00800000E+00  1.59994000E+01
  1.00800000E+00  1.00800000E+00  1.59994000E+01  1.00800000E+00  1.00800000E+00
  1.59994000E+01  1.00800000E+00  1.00800000E+00  1.59994000E+01  1.00800000E+00
  1.00800000E+00  1.59994000E+01  1.00800000E+00  1.00800000E+00  1.59994000E+01
  1.00800000E+00  1.00800000E+00  1.59994000E+01  1.00800000E+00  1.00800000E+00
  1.59994000E+01  1.00800000E+00  1.00800000E+00  1.59994000E+01  1.00800000E+00
  1.00800000E+00  1.59994000E+01  1.00800000E+00  1.00800000E+00  1.59994000E+01
  1.00800000E+00  1.00800000E+00  1.59994000E+01  1.00800000E+00  1.00800000E+00
  1.59994000E+01  1.00800000E+00  1.00800000E+00  1.59994000E+01  1.00800000E+00
  1.00800000E+00  1.59994000E+01  1.00800000E+00  1.00800000E+00  1.59994000E+01
  1.00800000E+00  1.00800000E+00  1.59994000E+01  1.00800000E+00  1.00800000E+00
  1.59994000E+01  1.00800000E+00  1.00800000E+00  1.59994000E+01  1.00800000E+00
  1.00800000E+00  1.59994000E+01  1.00800000E+00  1.00800000E+00  1.59994000E+01
  1.00800000E+00  1.00800000E+00  1.59994000E+01  1.00800000E+00  1.00800000E+00
  1.59994000E+01  1.00800000E+00  1.00800000E+00  1.59994000E+01  1.00800000E+00
  1.00800000E+00  1.59994000E+01  1.00800000E+00  1.00800000E+00  1.59994000E+01
  1.00800000E+00  1.00800000E+00  1.59994000E+01  1.00800000E+00  1.00800000E+00
  1.59994000E+01  1.00800000E+00  1.00800000E+00  1.59994000E+01  1.00800000E+00
  1.00800000E+00  1.59994000E+01  1.00800000E+00  1.00800000E+00  1.59994000E+01
  1.00800000E+00  1.00800000E+00  1.59994000E+01  1.00800000E+00  1.00800000E+00
  1.59994000E+01  1.00800000E+00  1.00800000E+00  1.59994000E+01  1.00800000E+00
  1.00800000E+00  1.59994000E+01  1.00800000E+00  1.00800000E+00  1.59994000E+01
  1.00800000E+00  1.00800000E+00  1.59994000E+01  1.00800000E+00  1.00800000E+00
  1.59994000E+01  1.00800000E+00  1.00800000E+00  1.59994000E+01  1.00800000E+00
  1.00800000E+00  1.59994000E+01  1.00800000E+00  1.00800000E+00  1.59994000E+01
  1.00800000E+00  1.00800000E+00  1.59994000E+01  1.00800000E+00  1.00800000E+00
  1.59994000E+01  1.00800000E+00  1.00800000E+00  1.59994000E+01  1.00800000E+00
  1.00800000E+00  1.59994000E+01  1.00800000E+00  1.00800000E+00  1.59994000E+01
  1.00800000E+00  1.00800000E+00  1.59994000E+01  1.00800000E+00  1.00800000E+00
  1.59994000E+01  1.00800000E+00  1.00800000E+00  1.59994000E+01  1.00800000E+00
  1.00800000E+00  1.59994000E+01  1.00800000E+00  1.00800000E+00  1.59994000E+01
  1.00800000E+00  1.00800000E+00  1.59994000E+01  1.00800000E+00  1.00800000E+00
  1.59994000E+01  1.00800000E+00  1.00800000E+00  1.59994000E+01  1.00800000E+00
  1.00800000E+00  1.59994000E+01  1.00800000E+00  1.00800000E+00  1.59994000E+01
  1.00800000E+00  1.00800000E+00  1.59994000E+01  1.00800000E+00  1.00800000E+00
  1.59994000E+01  1.00800000E+00  1.00800000E+00  1.59994000E+01  1.00800000E+00
  1.00800000E+00  1.59994000E+01  1.00800000E+00  1.00800000E+00  1.59994000E+01
  1.00800000E+00  1.00800000E+00  1.59994000E+01  1.00800000E+00  1.00800000E+00
  1.59994000E+01  1.00800000E+00  1.00800000E+00  1.59994000E+01  1.00800000E+00
  1.00800000E+00  1.59994000E+01  1.00800000E+00  1.00800000E+00  1.59994000E+01
  1.00800000E+00  1.00800000E+00  1.59994000E+01  1.00800000E+00  1.00800000E+00
  1.59994000E+01  1.00800000E+00  1.00800000E+00  1.59994000E+01  1.00800000E+00
  1.00800000E+00  1.59994000E+01  1.00800000E+00  1.00800000E+00  1.59994000E+01
  1.00800000E+00  1.00800000E+00  1.59994000E+01  1.00800000E+00  1.00800000E+00
  1.59994000E+01  1.00800000E+00  1.00800000E+00  1.59994000E+01  1.00800000E+00
  1.00800000E+00  1.59994000E+01  1.00800000E+00  1.00800000E+00  1.59994000E+01
  1.00800000E+00  1.00800000E+00  1.59994000E+01  1.00800000E+00  1.00800000E+00
  1.59994000E+01  1.00800000E+00  1.00800000E+00  1.59994000E+01  1.00800000E+00
  1.00800000E+00  1.59994000E+01  1.00800000E+00  1.00800000E+00  1.59994000E+01
  1.00800000E+00  1.00800000E+00  1.59994000E+01  1.00800000E+00  1.00800000E+00
  1.59994000E+01  1.00800000E+00  1.00800000E+00  1.59994000E+01  1.00800000E+00
  1.00800000E+00  1.59994000E+01  1.00800000E+00  1.00800000E+00  1.59994000E+01
  1.00800000E+00  1.00800000E+00  1.59994000E+01  1.00800000E+00  1.00800000E+00
  1.59994000E+01  1.00800000E+00  1.00800000E+00  1.59994000E+01  1.00800000E+00
  1.00800000E+00  1.59994000E+01  1.00800000E+00  1.00800000E+00  1.59994000E+01
  1.00800000E+00  1.00800000E+00  1.59994000E+01  1.00800000E+00  1.00800000E+00
  1.59994000E+01  1.00800000E+00  1.00800000E+00  1.59994000E+01  1.00800000E+00
  1.00800000E+00  1.59994000E+01  1.00800000E+00  1.00800000E+00  1.59994000E+01
  1.00800000E+00  1.00800000E+00  1.59994000E+01  1.00800000E+00  1.00800000E+00
  1.59994000E+01  1.00800000E+00  1.00800000E+00  1.59994000E+01  1.00800000E+00
  1.00800000E+00  1.59994000E+01  1.00800000E+00  1.00800000E+00  1.59994000E+01
  1.00800000E+00  1.00800000E+00  1.59994000E+01  1.00800000E+00  1.00800000E+00
  1.59994000E+01  1.00800000E+00  1.00800000E+00  1.59994000E+01  1.00800000E+00
  1.00800000E+00  1.59994000E+01  1.00800000E+00  1.00800000E+00  1.59994000E+01
  1.00800000E+00  1.00800000E+00  1.59994000E+01  1.00800000E+00  1.00800000E+00
  1.59994000E+01  1.00800000E+00  1.00800000E+00  1.59994000E+01  1.00800000E+00
  1.00800000E+00  1.59994000E+01  1.00800000E+00  1.00800000E+00  1.59994000E+01
  1.00800000E+00  1.00800000E+00  1.59994000E+01  1.00800000E+00  1.00800000E+00
  1.59994000E+01  1.00800000E+00  1.00800000E+00  1.59994000E+01  1.00800000E+00
  1.00800000E+00  1.59994000E+01  1.00800000E+00  1.00800000E+00  1.59994000E+01
  1.00800000E+00  1.00800000E+00  1.59994000E+01  1.00800000E+00  1.00800000E+00
  1.59994000E+01  1.00800000E+00  1.00800000E+00  1.59994000E+01  1.00800000E+00
  1.00800000E+00  1.59994000E+01  1.00800000E+00  1.00800000E+00  1.59994000E+01
  1.00800000E+00  1.00800000E+00  1.59994000E+01  1.00800000E+00  1.00800000E+00
  1.59994000E+01  1.00800000E+00  1.00800000E+00  1.59994000E+01  1.00800000E+00
  1.00800000E+00  1.59994000E+01  1.00800000E+00  1.00800000E+00  1.59994000E+01
  1.00800000E+00  1.00800000E+00  1.59994000E+01  1.00800000E+00  1.00800000E+00
  1.59994000E+01  1.00800000E+00  1.00800000E+00  1.59994000E+01  1.00800000E+00
  1.00800000E+00  1.59994000E+01  1.00800000E+00  1.00800000E+00  1.59994000E+01
  1.00800000E+00  1.00800000E+00  1.59994000E+01  1.00800000E+00  1.00800000E+00
  1.59994000E+01  1.00800000E+00  1.00800000E+00  1.59994000E+01  1.00800000E+00
  1.00800000E+00  1.59994000E+01  1.00800000E+00  1.00800000E+00  1.59994000E+01
  1.00800000E+00  1.00800000E+00  1.59994000E+01  1.00800000E+00  1.00800000E+00
  1.59994000E+01  1.00800000E+00  1.00800000E+00  1.59994000E+01  1.00800000E+00
  1.00800000E+00  1.59994000E+01  1.00800000E+00  1.00800000E+00  1.59994000E+01
  1.00800000E+00  1.00800000E+00  1.59994000E+01  1.00800000E+00  1.00800000E+00
  1.59994000E+01  1.00800000E+00  1.00800000E+00  1.59994000E+01  1.00800000E+00
  1.00800000E+00  1.59994000E+01  1.00800000E+00  1.00800000E+00  1.59994000E+01
  1.00800000E+00  1.00800000E+00  1.59994000E+01  1.00800000E+00  1.00800000E+00
  1.59994000E+01  1.00800000E+00  1.00800000E+00  1.59994000E+01  1.00800000E+00
  1.00800000E+00  1.59994000E+01  1.00800000E+00  1.00800000E+00  1.59994000E+01
  1.00800000E+00  1.00800000E+00  1.59994000E+01  1.00800000E+00  1.00800000E+00
  1.59994000E+01  1.00800000E+00  1.00800000E+00  1.59994000E+01  1.00800000E+00
  1.00800000E+00  1.59994000E+01  1.00800000E+00  1.00800000E+00  1.59994000E+01
  1.00800000E+00  1.00800000E+00  1.59994000E+01  1.00800000E+00  1.00800000E+00
  1.59994000E+01  1.00800000E+00  1.00800000E+00  1.59994000E+01  1.00800000E+00
  1.00800000E+00  1.59994000E+01  1.00800000E+00  1.00800000E+00  1.59994000E+01
  1.00800000E+00  1.00800000E+00  1.59994000E+01  1.00800000E+00  1.00800000E+00
  1.59994000E+01  1.00800000E+00  1.00800000E+00  1.59994000E+01  1.00800000E+00
  1.00800000E+00  1.59994000E+01  1.00800000E+00  1.00800000E+00  1.59994000E+01
  1.00800000E+00  1.00800000E+00  1.59994000E+01  1.00800000E+00  1.00800000E+00
  1.59994000E+01  1.00800000E+00  1.00800000E+00  1.59994000E+01  1.00800000E+00
  1.00800000E+00  1.59994000E+01  1.00800000E+00  1.00800000E+00  1.59994000E+01
  1.00800000E+00  1.00800000E+00  1.59994000E+01  1.00800000E+00  1.00800000E+00
  1.59994000E+01  1.00800000E+00  1.00800000E+00  1.59994000E+01  1.00800000E+00
  1.00800000E+00  1.59994000E+01  1.00800000E+00  1.00800000E+00  1.59994000E+01
  1.00800000E+00  1.00800000E+00  1.59994000E+01  1.00800000E+00  1.00800000E+00
  1.59994000E+01  1.00800000E+00  1.00800000E+00  1.59994000E+01  1.00800000E+00
  1.00800000E+00  1.59994000E+01  1.00800000E+00  1.00800000E+00  1.59994000E+01
  1.00800000E+00  1.00800000E+00  1.59994000E+01  1.00800000E+00  1.00800000E+00
  1.59994000E+01  1.00800000E+00  1.00800000E+00  1.59994000E+01  1.00800000E+00
  1.00800000E+00  1.59994000E+01  1.00800000E+00  1.00800000E+00  1.59994000E+01
  1.00800000E+00  1.00800000E+00  1.59994000E+01  1.00800000E+00  1.00800000E+00
  1.59994000E+01  1.00800000E+00  1.00800000E+00  1.59994000E+01  1.00800000E+00
  1.00800000E+00  1.59994000E+01  1.00800000E+00  1.00800000E+00  1.59994000E+01
  1.00800000E+00  1.00800000E+00  1.59994000E+01  1.00800000E+00  1.00800000E+00
  1.59994000E+01  1.00800000E+00  1.00800000E+00  1.59994000E+01  1.00800000E+00
  1.00800000E+00  1.59994000E+01  1.00800000E+00  1.00800000E+00  1.59994000E+01
  1.00800000E+00  1.00800000E+00  1.59994000E+01  1.00800000E+00  1.00800000E+00
  1.59994000E+01  1.00800000E+00  1.00800000E+00  1.59994000E+01  1.00800000E+00
  1.00800000E+00  1.59994000E+01  1.00800000E+00  1.00800000E+00  1.59994000E+01
  1.00800000E+00  1.00800000E+00  1.59994000E+01  1.00800000E+00  1.00800000E+00
  1.59994000E+01  1.00800000E+00  1.00800000E+00  1.59994000E+01  1.00800000E+00
  1.00800000E+00  1.59994000E+01  1.00800000E+00  1.00800000E+00  1.59994000E+01
  1.00800000E+00  1.00800000E+00  1.59994000E+01  1.00800000E+00  1.00800000E+00
  1.59994000E+01  1.00800000E+00  1.00800000E+00  1.59994000E+01  1.00800000E+00
  1.00800000E+00  1.59994000E+01  1.00800000E+00  1.00800000E+00  1.59994000E+01
  1.00800000E+00  1.00800000E+00  1.59994000E+01  1.00800000E+00  1.00800000E+00
  1.59994000E+01  1.00800000E+00  1.00800000E+00  1.59994000E+01  1.00800000E+00
  1.00800000E+00  1.59994000E+01  1.00800000E+00  1.00800000E+00  1.59994000E+01
  1.00800000E+00  1.00800000E+00  1.59994000E+01  1.00800000E+00  1.00800000E+00
  1.59994000E+01  1.00800000E+00  1.00800000E+00  1.59994000E+01  1.00800000E+00
  1.00800000E+00  1.59994000E+01  1.00800000E+00  1.00800000E+00  1.59994000E+01
  1.00800000E+00  1.00800000E+00  1.59994000E+01  1.00800000E+00  1.00800000E+00
  1.59994000E+01  1.00800000E+00  1.00800000E+00  1.59994000E+01  1.00800000E+00
  1.00800000E+00  1.59994000E+01  1.00800000E+00  1.00800000E+00  1.59994000E+01
  1.00800000E+00  1.00800000E+00  1.59994000E+01  1.00800000E+00  1.00800000E+00
  1.59994000E+01  1.00800000E+00  1.00800000E+00  1.59994000E+01  1.00800000E+00
  1.00800000E+00  1.59994000E+01  1.00800000E+00  1.00800000E+00  1.59994000E+01
  1.00800000E+00  1.00800000E+00  1.59994000E+01  1.00800000E+00  1.00800000E+00
  1.59994000E+01  1.00800000E+00  1.00800000E+00  1.59994000E+01  1.00800000E+00
  1.00800000E+00  1.59994000E+01  1.00800000E+00  1.00800000E+00  1.59994000E+01
  1.00800000E+00  1.00800000E+00  1.59994000E+01  1.00800000E+00  1.00800000E+00
  1.59994000E+01  1.00800000E+00  1.00800000E+00  1.59994000E+01  1.00800000E+00
  1.00800000E+00  1.59994000E+01  1.00800000E+00  1.00800000E+00  1.59994000E+01
  1.00800000E+00  1.00800000E+00  1.59994000E+01  1.00800000E+00  1.00800000E+00
  1.59994000E+01  1.00800000E+00  1.00800000E+00  1.59994000E+01  1.00800000E+00
  1.00800000E+00  1.59994000E+01  1.00800000E+00  1.00800000E+00  1.59994000E+01
  1.00800000E+00  1.00800000E+00  1.59994000E+01  1.00800000E+00  1.00800000E+00
  1.59994000E+01  1.00800000E+00  1.00800000E+00  1.59994000E+01  1.00800000E+00
  1.00800000E+00  1.59994000E+01  1.00800000E+00  1.00800000E+00  1.59994000E+01
  1.00800000E+00  1.00800000E+00  1.59994000E+01  1.00800000E+00  1.00800000E+00
  1.59994000E+01  1.00800000E+00  1.00800000E+00  1.59994000E+01  1.00800000E+00
  1.00800000E+00  1.59994000E+01  1.00800000E+00  1.00800000E+00  1.59994000E+01
  1.00800000E+00  1.00800000E+00  1.59994000E+01  1.00800000E+00  1.00800000E+00
  1.59994000E+01  1.00800000E+00  1.00800000E+00  1.59994000E+01  1.00800000E+00
  1.00800000E+00  1.59994000E+01  1.00800000E+00  1.00800000E+00  1.59994000E+01
  1.00800000E+00  1.00800000E+00  1.59994000E+01  1.00800000E+00  1.00800000E+00
  1.59994000E+01  1.00800000E+00  1.00800000E+00  1.59994000E+01  1.00800000E+00
  1.00800000E+00  1.59994000E+01  1.00800000E+00  1.00800000E+00  1.59994000E+01
  1.00800000E+00  1.00800000E+00  1.59994000E+01  1.00800000E+00  1.00800000E+00
  1.59994000E+01  1.00800000E+00  1.00800000E+00  1.59994000E+01  1.00800000E+00
  1.00800000E+00  1.59994000E+01  1.00800000E+00  1.00800000E+00  1.59994000E+01
  1.00800000E+00  1.00800000E+00  1.59994000E+01  1.00800000E+00  1.00800000E+00
  1.59994000E+01  1.00800000E+00  1.00800000E+00  1.59994000E+01  1.00800000E+00
  1.00800000E+00  1.59994000E+01  1.00800000E+00  1.00800000E+00  1.59994000E+01
  1.00800000E+00  1.00800000E+00  1.59994000E+01  1.00800000E+00  1.00800000E+00
  1.59994000E+01  1.00800000E+00  1.00800000E+00  1.59994000E+01  1.00800000E+00
  1.00800000E+00  1.59994000E+01  1.00800000E+00  1.00800000E+00  1.59994000E+01
  1.00800000E+00  1.00800000E+00  1.59994000E+01  1.00800000E+00  1.00800000E+00
  1.59994000E+01  1.00800000E+00  1.00800000E+00  1.59994000E+01  1.00800000E+00
  1.00800000E+00  1.59994000E+01  1.00800000E+00  1.00800000E+00  1.59994000E+01
  1.00800000E+00  1.00800000E+00  1.59994000E+01  1.00800000E+00  1.00800000E+00
  1.59994000E+01  1.00800000E+00  1.00800000E+00  1.59994000E+01  1.00800000E+00
  1.00800000E+00  1.59994000E+01  1.00800000E+00  1.00800000E+00  1.59994000E+01
  1.00800000E+00  1.00800000E+00  1.59994000E+01  1.00800000E+00  1.00800000E+00
  1.59994000E+01  1.00800000E+00  1.00800000E+00  1.59994000E+01  1.00800000E+00
  1.00800000E+00  1.59994000E+01  1.00800000E+00  1.00800000E+00  1.59994000E+01
  1.00800000E+00  1.00800000E+00  1.59994000E+01  1.00800000E+00  1.00800000E+00
  1.59994000E+01  1.00800000E+00  1.00800000E+00  1.59994000E+01  1.00800000E+00
  1.00800000E+00  1.59994000E+01  1.00800000E+00  1.00800000E+00  1.59994000E+01
  1.00800000E+00  1.00800000E+00  1.59994000E+01  1.00800000E+00  1.00800000E+00
  1.59994000E+01  1.00800000E+00  1.00800000E+00  1.59994000E+01  1.00800000E+00
  1.00800000E+00  1.59994000E+01  1.00800000E+00  1.00800000E+00  1.59994000E+01
  1.00800000E+00  1.00800000E+00  1.59994000E+01  1.00800000E+00  1.00800000E+00
  1.59994000E+01  1.00800000E+00  1.00800000E+00  1.59994000E+01  1.00800000E+00
  1.00800000E+00  1.59994000E+01  1.00800000E+00  1.00800000E+00  1.59994000E+01
  1.00800000E+00  1.00800000E+00  1.59994000E+01  1.00800000E+00  1.00800000E+00
  1.59994000E+01  1.00800000E+00  1.00800000E+00  1.59994000E+01  1.00800000E+00
  1.00800000E+00  1.59994000E+01  1.00800000E+00  1.00800000E+00  1.59994000E+01
  1.00800000E+00  1.00800000E+00  1.59994000E+01  1.00800000E+00  1.00800000E+00
  1.59994000E+01  1.00800000E+00  1.00800000E+00  1.59994000E+01  1.00800000E+00
  1.00800000E+00  1.59994000E+01  1.00800000E+00  1.00800000E+00  1.59994000E+01
  1.00800000E+00  1.00800000E+00  1.59994000E+01  1.00800000E+00  1.00800000E+00
  1.59994000E+01  1.00800000E+00  1.00800000E+00  1.59994000E+01  1.00800000E+00
  1.00800000E+00  1.59994000E+01  1.00800000E+00  1.00800000E+00  1.59994000E+01
  1.00800000E+00  1.00800000E+00  1.59994000E+01  1.00800000E+00  1.00800000E+00
  1.59994000E+01  1.00800000E+00  1.00800000E+00  1.59994000E+01  1.00800000E+00
  1.00800000E+00  1.59994000E+01  1.00800000E+00  1.00800000E+00  1.59994000E+01
  1.00800000E+00  1.00800000E+00  1.59994000E+01  1.00800000E+00  1.00800000E+00
  1.59994000E+01  1.00800000E+00  1.00800000E+00  1.59994000E+01  1.00800000E+00
  1.00800000E+00  1.59994000E+01  1.00800000E+00  1.00800000E+00  1.59994000E+01
  1.00800000E+00  1.00800000E+00  1.59994000E+01  1.00800000E+00  1.00800000E+00
  1.59994000E+01  1.00800000E+00  1.00800000E+00  1.59994000E+01  1.00800000E+00
  1.00800000E+00  1.59994000E+01  1.00800000E+00  1.00800000E+00  1.59994000E+01
  1.00800000E+00  1.00800000E+00  1.59994000E+01  1.00800000E+00  1.00800000E+00
  1.59994000E+01  1.00800000E+00  1.00800000E+00  1.59994000E+01  1.00800000E+00
  1.00800000E+00  1.59994000E+01  1.00800000E+00  1.00800000E+00  1.59994000E+01
  1.00800000E+00  1.00800000E+00  1.59994000E+01  1.00800000E+00  1.00800000E+00
  1.59994000E+01  1.00800000E+00  1.00800000E+00  1.59994000E+01  1.00800000E+00
  1.00800000E+00  1.59994000E+01  1.00800000E+00  1.00800000E+00  1.59994000E+01
  1.00800000E+00  1.00800000E+00  1.59994000E+01  1.00800000E+00  1.00800000E+00
  1.59994000E+01  1.00800000E+00  1.00800000E+00  1.59994000E+01  1.00800000E+00
  1.00800000E+00  1.59994000E+01  1.00800000E+00  1.00800000E+00  1.59994000E+01
  1.00800000E+00  1.00800000E+00  1.59994000E+01  1.00800000E+00  1.00800000E+00
  1.59994000E+01  1.00800000E+00  1.00800000E+00  1.59994000E+01  1.00800000E+00
  1.00800000E+00  1.59994000E+01  1.00800000E+00  1.00800000E+00  1.59994000E+01
  1.00800000E+00  1.00800000E+00  1.59994000E+01  1.00800000E+00  1.00800000E+00
  1.59994000E+01  1.00800000E+00  1.00800000E+00  1.59994000E+01  1.00800000E+00
  1.00800000E+00  1.59994000E+01  1.00800000E+00  1.00800000E+00  1.59994000E+01
  1.00800000E+00  1.00800000E+00  1.59994000E+01  1.00800000E+00  1.00800000E+00
  1.59994000E+01  1.00800000E+00  1.00800000E+00  1.59994000E+01  1.00800000E+00
  1.00800000E+00  1.59994000E+01  1.00800000E+00  1.00800000E+00  1.59994000E+01
  1.00800000E+00  1.00800000E+00  1.59994000E+01  1.00800000E+00  1.00800000E+00
  1.59994000E+01  1.00800000E+00  1.00800000E+00  1.59994000E+01  1.00800000E+00
  1.00800000E+00  1.59994000E+01  1.00800000E+00  1.00800000E+00  1.59994000E+01
  1.00800000E+00  1.00800000E+00  1.59994000E+01  1.00800000E+00  1.00800000E+00
  1.59994000E+01  1.00800000E+00  1.00800000E+00  1.59994000E+01  1.00800000E+00
  1.00800000E+00  1.59994000E+01  1.00800000E+00  1.00800000E+00  1.59994000E+01
  1.00800000E+00  1.00800000E+00  1.59994000E+01  1.00800000E+00  1.00800000E+00
  1.59994000E+01  1.00800000E+00  1.00800000E+00  1.59994000E+01  1.00800000E+00
  1.00800000E+00  1.59994000E+01  1.00800000E+00  1.00800000E+00  1.59994000E+01
  1.00800000E+00  1.00800000E+00  1.59994000E+01  1.00800000E+00  1.00800000E+00
  1.59994000E+01  1.00800000E+00  1.00800000E+00  1.59994000E+01  1.00800000E+00
  1.00800000E+00  1.59994000E+01  1.00800000E+00  1.00800000E+00  1.59994000E+01
  1.00800000E+00  1.00800000E+00  1.59994000E+01  1.00800000E+00  1.00800000E+00
  1.59994000E+01  1.00800000E+00  1.00800000E+00  1.59994000E+01  1.00800000E+00
  1.00800000E+00  1.59994000E+01  1.00800000E+00  1.00800000E+00  1.59994000E+01
  1.00800000E+00  1.00800000E+00  1.59994000E+01  1.00800000E+00  1.00800000E+00
  1.59994000E+01  1.00800000E+00  1.00800000E+00  1.59994000E+01  1.00800000E+00
  1.00800000E+00  1.59994000E+01  1.00800000E+00  1.00800000E+00  1.59994000E+01
  1.00800000E+00  1.00800000E+00  1.59994000E+01  1.00800000E+00  1.00800000E+00
  1.59994000E+01  1.00800000E+00  1.00800000E+00  1.59994000E+01  1.00800000E+00
  1.00800000E+00  1.59994000E+01  1.00800000E+00  1.00800000E+00  1.59994000E+01
  1.00800000E+00  1.00800000E+00  1.59994000E+01  1.00800000E+00  1.00800000E+00
  1.59994000E+01  1.00800000E+00  1.00800000E+00  1.59994000E+01  1.00800000E+00
  1.00800000E+00  1.59994000E+01  1.00800000E+00  1.00800000E+00  1.59994000E+01
  1.00800000E+00  1.00800000E+00  1.59994000E+01  1.00800000E+00  1.00800000E+00
  1.59994000E+01  1.00800000E+00  1.00800000E+00  1.59994000E+01  1.00800000E+00
  1.00800000E+00  1.59994000E+01  1.00800000E+00  1.00800000E+00  1.59994000E+01
  1.00800000E+00  1.00800000E+00  1.59994000E+01  1.00800000E+00  1.00800000E+00
  1.59994000E+01  1.00800000E+00  1.00800000E+00  1.59994000E+01  1.00800000E+00
  1.00800000E+00  1.59994000E+01  1.00800000E+00  1.00800000E+00  1.59994000E+01
  1.00800000E+00  1.00800000E+00  1.59994000E+01  1.00800000E+00  1.00800000E+00
  1.59994000E+01  1.00800000E+00  1.00800000E+00  1.59994000E+01  1.00800000E+00
  1.00800000E+00  1.59994000E+01  1.00800000E+00  1.00800000E+00  1.59994000E+01
  1.00800000E+00  1.00800000E+00  1.59994000E+01  1.00800000E+00  1.00800000E+00
  1.59994000E+01  1.00800000E+00  1.00800000E+00  1.59994000E+01  1.00800000E+00
  1.00800000E+00  1.59994000E+01  1.00800000E+00  1.00800000E+00  1.59994000E+01
  1.00800000E+00  1.00800000E+00  1.59994000E+01  1.00800000E+00  1.00800000E+00
  1.59994000E+01  1.00800000E+00  1.00800000E+00  1.59994000E+01  1.00800000E+00
  1.00800000E+00  1.59994000E+01  1.00800000E+00  1.00800000E+00  1.59994000E+01
  1.00800000E+00  1.00800000E+00  1.59994000E+01  1.00800000E+00  1.00800000E+00
  1.59994000E+01  1.00800000E+00  1.00800000E+00  1.59994000E+01  1.00800000E+00
  1.00800000E+00  1.59994000E+01  1.00800000E+00  1.00800000E+00  1.59994000E+01
  1.00800000E+00  1.00800000E+00  1.59994000E+01  1.00800000E+00  1.00800000E+00
  1.59994000E+01  1.00800000E+00  1.00800000E+00  1.59994000E+01  1.00800000E+00
  1.00800000E+00  1.59994000E+01  1.00800000E+00  1.00800000E+00  1.59994000E+01
  1.00800000E+00  1.00800000E+00  1.59994000E+01  1.00800000E+00  1.00800000E+00
  1.59994000E+01  1.00800000E+00  1.00800000E+00  1.59994000E+01  1.00800000E+00
  1.00800000E+00  1.59994000E+01  1.00800000E+00  1.00800000E+00  1.59994000E+01
  1.00800000E+00  1.00800000E+00  1.59994000E+01  1.00800000E+00  1.00800000E+00
  1.59994000E+01  1.00800000E+00  1.00800000E+00  1.59994000E+01  1.00800000E+00
  1.00800000E+00  1.59994000E+01  1.00800000E+00  1.00800000E+00  1.59994000E+01
  1.00800000E+00  1.00800000E+00  1.59994000E+01  1.00800000E+00  1.00800000E+00
  1.59994000E+01  1.00800000E+00  1.00800000E+00  1.59994000E+01  1.00800000E+00
  1.00800000E+00  1.59994000E+01  1.00800000E+00  1.00800000E+00  1.59994000E+01
  1.00800000E+00  1.00800000E+00  1.59994000E+01  1.00800000E+00  1.00800000E+00
  1.59994000E+01  1.00800000E+00  1.00800000E+00  1.59994000E+01  1.00800000E+00
  1.00800000E+00  1.59994000E+01  1.00800000E+00  1.00800000E+00  1.59994000E+01
  1.00800000E+00  1.00800000E+00  1.59994000E+01  1.00800000E+00  1.00800000E+00
  1.59994000E+01  1.00800000E+00  1.00800000E+00  1.59994000E+01  1.00800000E+00
  1.00800000E+00  1.59994000E+01  1.00800000E+00  1.00800000E+00  1.59994000E+01
  1.00800000E+00  1.00800000E+00  1.59994000E+01  1.00800000E+00  1.00800000E+00
  1.59994000E+01  1.00800000E+00  1.00800000E+00  1.59994000E+01  1.00800000E+00
  1.00800000E+00  1.59994000E+01  1.00800000E+00  1.00800000E+00  1.59994000E+01
  1.00800000E+00  1.00800000E+00  1.59994000E+01  1.00800000E+00  1.00800000E+00
  1.59994000E+01  1.00800000E+00  1.00800000E+00  1.59994000E+01  1.00800000E+00
  1.00800000E+00  1.59994000E+01  1.00800000E+00  1.00800000E+00  1.59994000E+01
  1.00800000E+00  1.00800000E+00  1.59994000E+01  1.00800000E+00  1.00800000E+00
  1.59994000E+01  1.00800000E+00  1.00800000E+00  1.59994000E+01  1.00800000E+00
  1.00800000E+00  1.59994000E+01  1.00800000E+00  1.00800000E+00  1.59994000E+01
  1.00800000E+00  1.00800000E+00  1.59994000E+01  1.00800000E+00  1.00800000E+00
  1.59994000E+01  1.00800000E+00  1.00800000E+00  1.59994000E+01  1.00800000E+00
  1.00800000E+00  1.59994000E+01  1.00800000E+00  1.00800000E+00  1.59994000E+01
  1.00800000E+00  1.00800000E+00  1.59994000E+01  1.00800000E+00  1.00800000E+00
  1.59994000E+01  1.00800000E+00  1.00800000E+00  1.59994000E+01  1.00800000E+00
  1.00800000E+00  1.59994000E+01  1.00800000E+00  1.00800000E+00  1.59994000E+01
  1.00800000E+00  1.00800000E+00  1.59994000E+01  1.00800000E+00  1.00800000E+00
  1.59994000E+01  1.00800000E+00  1.00800000E+00  1.59994000E+01  1.00800000E+00
  1.00800000E+00  1.59994000E+01  1.00800000E+00  1.00800000E+00  1.59994000E+01
  1.00800000E+00  1.00800000E+00  1.59994000E+01  1.00800000E+00  1.00800000E+00
  1.59994000E+01  1.00800000E+00  1.00800000E+00  1.59994000E+01  1.00800000E+00
  1.00800000E+00  1.59994000E+01  1.00800000E+00  1.00800000E+00  1.59994000E+01
  1.00800000E+00  1.00800000E+00  1.59994000E+01  1.00800000E+00  1.00800000E+00
  1.59994000E+01  1.00800000E+00  1.00800000E+00  1.59994000E+01  1.00800000E+00
  1.00800000E+00  1.59994000E+01  1.00800000E+00  1.00800000E+00  1.59994000E+01
  1.00800000E+00  1.00800000E+00  1.59994000E+01  1.00800000E+00  1.00800000E+00
  1.59994000E+01  1.00800000E+00  1.00800000E+00  1.59994000E+01  1.00800000E+00
  1.00800000E+00  1.59994000E+01  1.00800000E+00  1.00800000E+00  1.59994000E+01
  1.00800000E+00  1.00800000E+00  1.59994000E+01  1.00800000E+00  1.00800000E+00
  1.59994000E+01  1.00800000E+00  1.00800000E+00  1.59994000E+01  1.00800000E+00
  1.00800000E+00  1.59994000E+01  1.00800000E+00  1.00800000E+00  1.59994000E+01
  1.00800000E+00  1.00800000E+00  1.59994000E+01  1.00800000E+00  1.00800000E+00
  1.59994000E+01  1.00800000E+00  1.00800000E+00  1.59994000E+01  1.00800000E+00
  1.00800000E+00  1.59994000E+01  1.00800000E+00  1.00800000E+00  1.59994000E+01
  1.00800000E+00  1.00800000E+00  1.59994000E+01  1.00800000E+00  1.00800000E+00
  1.59994000E+01  1.00800000E+00  1.00800000E+00  1.59994000E+01  1.00800000E+00
  1.00800000E+00  1.59994000E+01  1.00800000E+00  1.00800000E+00  1.59994000E+01
  1.00800000E+00  1.00800000E+00  1.59994000E+01  1.00800000E+00  1.00800000E+00
  1.59994000E+01  1.00800000E+00  1.00800000E+00  1.59994000E+01  1.00800000E+00
  1.00800000E+00  1.59994000E+01  1.00800000E+00  1.00800000E+00  1.59994000E+01
  1.00800000E+00  1.00800000E+00  1.59994000E+01  1.00800000E+00  1.00800000E+00
  1.59994000E+01  1.00800000E+00  1.00800000E+00  1.59994000E+01  1.00800000E+00
  1.00800000E+00  1.59994000E+01  1.00800000E+00  1.00800000E+00  1.59994000E+01
  1.00800000E+00  1.00800000E+00  1.59994000E+01  1.00800000E+00  1.00800000E+00
  1.59994000E+01  1.00800000E+00  1.00800000E+00  1.59994000E+01  1.00800000E+00
  1.00800000E+00  1.59994000E+01  1.00800000E+00  1.00800000E+00  1.59994000E+01
  1.00800000E+00  1.00800000E+00  1.59994000E+01  1.00800000E+00  1.00800000E+00
  1.59994000E+01  1.00800000E+00  1.00800000E+00  1.59994000E+01  1.00800000E+00
  1.00800000E+00  1.59994000E+01  1.00800000E+00  1.00800000E+00  1.59994000E+01
  1.00800000E+00  1.00800000E+00  1.59994000E+01  1.00800000E+00  1.00800000E+00
  1.59994000E+01  1.00800000E+00  1.00800000E+00  1.59994000E+01  1.00800000E+00
  1.00800000E+00  1.59994000E+01  1.00800000E+00  1.00800000E+00  1.59994000E+01
  1.00800000E+00  1.00800000E+00  1.59994000E+01  1.00800000E+00  1.00800000E+00
  1.59994000E+01  1.00800000E+00  1.00800000E+00  1.59994000E+01  1.00800000E+00
  1.00800000E+00  1.59994000E+01  1.00800000E+00  1.00800000E+00  1.59994000E+01
  1.00800000E+00  1.00800000E+00  1.59994000E+01  1.00800000E+00  1.00800000E+00
  1.59994000E+01  1.00800000E+00  1.00800000E+00  1.59994000E+01  1.00800000E+00
  1.00800000E+00  1.59994000E+01  1.00800000E+00  1.00800000E+00  1.59994000E+01
  1.00800000E+00  1.00800000E+00  1.59994000E+01  1.00800000E+00  1.00800000E+00
  1.59994000E+01  1.00800000E+00  1.00800000E+00  1.59994000E+01  1.00800000E+00
  1.00800000E+00  1.59994000E+01  1.00800000E+00  1.00800000E+00  1.59994000E+01
  1.00800000E+00  1.00800000E+00  1.59994000E+01  1.00800000E+00  1.00800000E+00
  1.59994000E+01  1.00800000E+00  1.00800000E+00  1.59994000E+01  1.00800000E+00
  1.00800000E+00  1.59994000E+01  1.00800000E+00  1.00800000E+00  1.59994000E+01
  1.00800000E+00  1.00800000E+00  1.59994000E+01  1.00800000E+00  1.00800000E+00
  1.59994000E+01  1.00800000E+00  1.00800000E+00  1.59994000E+01  1.00800000E+00
  1.00800000E+00  1.59994000E+01  1.00800000E+00  1.00800000E+00  1.59994000E+01
  1.00800000E+00  1.00800000E+00  1.59994000E+01  1.00800000E+00  1.00800000E+00
  1.59994000E+01  1.00800000E+00  1.00800000E+00  1.59994000E+01  1.00800000E+00
  1.00800000E+00  1.59994000E+01  1.00800000E+00  1.00800000E+00  1.59994000E+01
  1.00800000E+00  1.00800000E+00  1.59994000E+01  1.00800000E+00  1.00800000E+00
  1.59994000E+01  1.00800000E+00  1.00800000E+00  1.59994000E+01  1.00800000E+00
  1.00800000E+00  1.59994000E+01  1.00800000E+00  1.00800000E+00  1.59994000E+01
  1.00800000E+00  1.00800000E+00  1.59994000E+01  1.00800000E+00  1.00800000E+00
  1.59994000E+01  1.00800000E+00  1.00800000E+00  1.59994000E+01  1.00800000E+00
  1.00800000E+00  1.59994000E+01  1.00800000E+00  1.00800000E+00  1.59994000E+01
  1.00800000E+00  1.00800000E+00  1.59994000E+01  1.00800000E+00  1.00800000E+00
  1.59994000E+01  1.00800000E+00  1.00800000E+00  1.59994000E+01  1.00800000E+00
  1.00800000E+00  1.59994000E+01  1.00800000E+00  1.00800000E+00  1.59994000E+01
  1.00800000E+00  1.00800000E+00  1.59994000E+01  1.00800000E+00  1.00800000E+00
  1.59994000E+01  1.00800000E+00  1.00800000E+00  1.59994000E+01  1.00800000E+00
  1.00800000E+00  1.59994000E+01  1.00800000E+00  1.00800000E+00  1.59994000E+01
  1.00800000E+00  1.00800000E+00  1.59994000E+01  1.00800000E+00  1.00800000E+00
  1.59994000E+01  1.00800000E+00  1.00800000E+00  1.59994000E+01  1.00800000E+00
  1.00800000E+00  1.59994000E+01  1.00800000E+00  1.00800000E+00  1.59994000E+01
  1.00800000E+00  1.00800000E+00  1.59994000E+01  1.00800000E+00  1.00800000E+00
  1.59994000E+01  1.00800000E+00  1.00800000E+00  1.59994000E+01  1.00800000E+00
  1.00800000E+00  1.59994000E+01  1.00800000E+00  1.00800000E+00  1.59994000E+01
  1.00800000E+00  1.00800000E+00  1.59994000E+01  1.00800000E+00  1.00800000E+00
  1.59994000E+01  1.00800000E+00  1.00800000E+00  1.59994000E+01  1.00800000E+00
  1.00800000E+00  1.59994000E+01  1.00800000E+00  1.00800000E+00  1.59994000E+01
  1.00800000E+00  1.00800000E+00  1.59994000E+01  1.00800000E+00  1.00800000E+00
  1.59994000E+01  1.00800000E+00  1.00800000E+00  1.59994000E+01  1.00800000E+00
  1.00800000E+00  1.59994000E+01  1.00800000E+00  1.00800000E+00  1.59994000E+01
  1.00800000E+00  1.00800000E+00  1.59994000E+01  1.00800000E+00  1.00800000E+00
  1.59994000E+01  1.00800000E+00  1.00800000E+00  1.59994000E+01  1.00800000E+00
  1.00800000E+00  1.59994000E+01  1.00800000E+00  1.00800000E+00  1.59994000E+01
  1.00800000E+00  1.00800000E+00  1.59994000E+01  1.00800000E+00  1.00800000E+00
  1.59994000E+01  1.00800000E+00  1.00800000E+00  1.59994000E+01  1.00800000E+00
  1.00800000E+00  1.59994000E+01  1.00800000E+00  1.00800000E+00  1.59994000E+01
  1.00800000E+00  1.00800000E+00  1.59994000E+01  1.00800000E+00  1.00800000E+00
  1.59994000E+01  1.00800000E+00  1.00800000E+00  1.59994000E+01  1.00800000E+00
  1.00800000E+00  1.59994000E+01  1.00800000E+00  1.00800000E+00  1.59994000E+01
  1.00800000E+00  1.00800000E+00  1.59994000E+01  1.00800000E+00  1.00800000E+00
  1.59994000E+01  1.00800000E+00  1.00800000E+00  1.59994000E+01  1.00800000E+00
  1.00800000E+00  1.59994000E+01  1.00800000E+00  1.00800000E+00  1.59994000E+01
  1.00800000E+00  1.00800000E+00  1.59994000E+01  1.00800000E+00  1.00800000E+00
  1.59994000E+01  1.00800000E+00  1.00800000E+00  1.59994000E+01  1.00800000E+00
  1.00800000E+00  1.59994000E+01  1.00800000E+00  1.00800000E+00  1.59994000E+01
  1.00800000E+00  1.00800000E+00  1.59994000E+01  1.00800000E+00  1.00800000E+00
  1.59994000E+01  1.00800000E+00  1.00800000E+00  1.59994000E+01  1.00800000E+00
  1.00800000E+00  1.59994000E+01  1.00800000E+00  1.00800000E+00  1.59994000E+01
  1.00800000E+00  1.00800000E+00  1.59994000E+01  1.00800000E+00  1.00800000E+00
  1.59994000E+01  1.00800000E+00  1.00800000E+00  1.59994000E+01  1.00800000E+00
  1.00800000E+00  1.59994000E+01  1.00800000E+00  1.00800000E+00  1.59994000E+01
  1.00800000E+00  1.00800000E+00  1.59994000E+01  1.00800000E+00  1.00800000E+00
  1.59994000E+01  1.00800000E+00  1.00800000E+00  1.59994000E+01  1.00800000E+00
  1.00800000E+00  1.59994000E+01  1.00800000E+00  1.00800000E+00  1.59994000E+01
  1.00800000E+00  1.00800000E+00  1.59994000E+01  1.00800000E+00  1.00800000E+00
  1.59994000E+01  1.00800000E+00  1.00800000E+00  1.59994000E+01  1.00800000E+00
  1.00800000E+00  1.59994000E+01  1.00800000E+00  1.00800000E+00  1.59994000E+01
  1.00800000E+00  1.00800000E+00  1.59994000E+01  1.00800000E+00  1.00800000E+00
  1.59994000E+01  1.00800000E+00  1.00800000E+00  1.59994000E+01  1.00800000E+00
  1.00800000E+00  1.59994000E+01  1.00800000E+00  1.00800000E+00  1.59994000E+01
  1.00800000E+00  1.00800000E+00  1.59994000E+01  1.00800000E+00  1.00800000E+00
  1.59994000E+01  1.00800000E+00  1.00800000E+00  1.59994000E+01  1.00800000E+00
  1.00800000E+00  1.59994000E+01  1.00800000E+00  1.00800000E+00  1.59994000E+01
  1.00800000E+00  1.00800000E+00  1.59994000E+01  1.00800000E+00  1.00800000E+00
  1.59994000E+01  1.00800000E+00  1.00800000E+00  1.59994000E+01  1.00800000E+00
  1.00800000E+00  1.59994000E+01  1.00800000E+00  1.00800000E+00  1.59994000E+01
  1.00800000E+00  1.00800000E+00  1.59994000E+01  1.00800000E+00  1.00800000E+00
  1.59994000E+01  1.00800000E+00  1.00800000E+00  1.59994000E+01  1.00800000E+00
  1.00800000E+00  1.59994000E+01  1.00800000E+00  1.00800000E+00  1.59994000E+01
  1.00800000E+00  1.00800000E+00  1.59994000E+01  1.00800000E+00  1.00800000E+00
  1.59994000E+01  1.00800000E+00  1.00800000E+00  1.59994000E+01  1.00800000E+00
  1.00800000E+00  1.59994000E+01  1.00800000E+00  1.00800000E+00  1.59994000E+01
  1.00800000E+00  1.00800000E+00  1.59994000E+01  1.00800000E+00  1.00800000E+00
  1.59994000E+01  1.00800000E+00  1.00800000E+00  1.59994000E+01  1.00800000E+00
  1.00800000E+00  1.59994000E+01  1.00800000E+00  1.00800000E+00  1.59994000E+01
  1.00800000E+00  1.00800000E+00  1.59994000E+01  1.00800000E+00  1.00800000E+00
  1.59994000E+01  1.00800000E+00  1.00800000E+00  1.59994000E+01  1.00800000E+00
  1.00800000E+00  1.59994000E+01  1.00800000E+00  1.00800000E+00  1.59994000E+01
  1.00800000E+00  1.00800000E+00  1.59994000E+01  1.00800000E+00  1.00800000E+00
  1.59994000E+01  1.00800000E+00  1.00800000E+00  1.59994000E+01  1.00800000E+00
  1.00800000E+00  1.59994000E+01  1.00800000E+00  1.00800000E+00  1.59994000E+01
  1.00800000E+00  1.00800000E+00  1.59994000E+01  1.00800000E+00  1.00800000E+00
  1.59994000E+01  1.00800000E+00  1.00800000E+00  1.59994000E+01  1.00800000E+00
  1.00800000E+00  1.59994000E+01  1.00800000E+00  1.00800000E+00  1.59994000E+01
  1.00800000E+00  1.00800000E+00  1.59994000E+01  1.00800000E+00  1.00800000E+00
  1.59994000E+01  1.00800000E+00  1.00800000E+00  1.59994000E+01  1.00800000E+00
  1.00800000E+00  1.59994000E+01  1.00800000E+00  1.00800000E+00  1.59994000E+01
  1.00800000E+00  1.00800000E+00  1.59994000E+01  1.00800000E+00  1.00800000E+00
  1.59994000E+01  1.00800000E+00  1.00800000E+00  1.59994000E+01  1.00800000E+00
  1.00800000E+00  1.59994000E+01  1.00800000E+00  1.00800000E+00  1.59994000E+01
  1.00800000E+00  1.00800000E+00  1.59994000E+01  1.00800000E+00  1.00800000E+00
  1.59994000E+01  1.00800000E+00  1.00800000E+00  1.59994000E+01  1.00800000E+00
  1.00800000E+00  1.59994000E+01  1.00800000E+00  1.00800000E+00  1.59994000E+01
  1.00800000E+00  1.00800000E+00  1.59994000E+01  1.00800000E+00  1.00800000E+00
  1.59994000E+01  1.00800000E+00  1.00800000E+00  1.59994000E+01  1.00800000E+00
  1.00800000E+00  1.59994000E+01  1.00800000E+00  1.00800000E+00  1.59994000E+01
  1.00800000E+00  1.00800000E+00  1.59994000E+01  1.00800000E+00  1.00800000E+00
  1.59994000E+01  1.00800000E+00  1.00800000E+00  1.59994000E+01  1.00800000E+00
  1.00800000E+00  1.59994000E+01  1.00800000E+00  1.00800000E+00  1.59994000E+01
  1.00800000E+00  1.00800000E+00  1.59994000E+01  1.00800000E+00  1.00800000E+00
  1.59994000E+01  1.00800000E+00  1.00800000E+00  1.59994000E+01  1.00800000E+00
  1.00800000E+00  1.59994000E+01  1.00800000E+00  1.00800000E+00  1.59994000E+01
  1.00800000E+00  1.00800000E+00  1.59994000E+01  1.00800000E+00  1.00800000E+00
  1.59994000E+01  1.00800000E+00  1.00800000E+00  1.59994000E+01  1.00800000E+00
  1.00800000E+00  1.59994000E+01  1.00800000E+00  1.00800000E+00  1.59994000E+01
  1.00800000E+00  1.00800000E+00  1.59994000E+01  1.00800000E+00  1.00800000E+00
  1.59994000E+01  1.00800000E+00  1.00800000E+00  1.59994000E+01  1.00800000E+00
  1.00800000E+00  1.59994000E+01  1.00800000E+00  1.00800000E+00  1.59994000E+01
  1.00800000E+00  1.00800000E+00  1.59994000E+01  1.00800000E+00  1.00800000E+00
  1.59994000E+01  1.00800000E+00  1.00800000E+00  1.59994000E+01  1.00800000E+00
  1.00800000E+00  1.59994000E+01  1.00800000E+00  1.00800000E+00  1.59994000E+01
  1.00800000E+00  1.00800000E+00  1.59994000E+01  1.00800000E+00  1.00800000E+00
  1.59994000E+01  1.00800000E+00  1.00800000E+00  1.59994000E+01  1.00800000E+00
  1.00800000E+00  1.59994000E+01  1.00800000E+00  1.00800000E+00  1.59994000E+01
  1.00800000E+00  1.00800000E+00  1.59994000E+01  1.00800000E+00  1.00800000E+00
  1.59994000E+01  1.00800000E+00  1.00800000E+00  1.59994000E+01  1.00800000E+00
  1.00800000E+00  1.59994000E+01  1.00800000E+00  1.00800000E+00  1.59994000E+01
  1.00800000E+00  1.00800000E+00  1.59994000E+01  1.00800000E+00  1.00800000E+00
  1.59994000E+01  1.00800000E+00  1.00800000E+00  1.59994000E+01  1.00800000E+00
  1.00800000E+00  1.59994000E+01  1.00800000E+00  1.00800000E+00  1.59994000E+01
  1.00800000E+00  1.00800000E+00  1.59994000E+01  1.00800000E+00  1.00800000E+00
  1.59994000E+01  1.00800000E+00  1.00800000E+00  1.59994000E+01  1.00800000E+00
  1.00800000E+00  1.59994000E+01  1.00800000E+00  1.00800000E+00  1.59994000E+01
  1.00800000E+00  1.00800000E+00  1.59994000E+01  1.00800000E+00  1.00800000E+00
  1.59994000E+01  1.00800000E+00  1.00800000E+00  1.59994000E+01  1.00800000E+00
  1.00800000E+00  1.59994000E+01  1.00800000E+00  1.00800000E+00  1.59994000E+01
  1.00800000E+00  1.00800000E+00  1.59994000E+01  1.00800000E+00  1.00800000E+00
  1.59994000E+01  1.00800000E+00  1.00800000E+00  1.59994000E+01  1.00800000E+00
  1.00800000E+00  1.59994000E+01  1.00800000E+00  1.00800000E+00  1.59994000E+01
  1.00800000E+00  1.00800000E+00  1.59994000E+01  1.00800000E+00  1.00800000E+00
  1.59994000E+01  1.00800000E+00  1.00800000E+00  1.59994000E+01  1.00800000E+00
  1.00800000E+00  1.59994000E+01  1.00800000E+00  1.00800000E+00  1.59994000E+01
  1.00800000E+00  1.00800000E+00  1.59994000E+01  1.00800000E+00  1.00800000E+00
  1.59994000E+01  1.00800000E+00  1.00800000E+00  1.59994000E+01  1.00800000E+00
  1.00800000E+00  1.59994000E+01  1.00800000E+00  1.00800000E+00  1.59994000E+01
  1.00800000E+00  1.00800000E+00  1.59994000E+01  1.00800000E+00  1.00800000E+00
  1.59994000E+01  1.00800000E+00  1.00800000E+00  1.59994000E+01  1.00800000E+00
  1.00800000E+00  1.59994000E+01  1.00800000E+00  1.00800000E+00  1.59994000E+01
  1.00800000E+00  1.00800000E+00  1.59994000E+01  1.00800000E+00  1.00800000E+00
  1.59994000E+01  1.00800000E+00  1.00800000E+00  1.59994000E+01  1.00800000E+00
  1.00800000E+00  1.59994000E+01  1.00800000E+00  1.00800000E+00  1.59994000E+01
  1.00800000E+00  1.00800000E+00  1.59994000E+01  1.00800000E+00  1.00800000E+00
  1.59994000E+01  1.00800000E+00  1.00800000E+00  1.59994000E+01  1.00800000E+00
  1.00800000E+00  1.59994000E+01  1.00800000E+00  1.00800000E+00  1.59994000E+01
  1.00800000E+00  1.00800000E+00  1.59994000E+01  1.00800000E+00  1.00800000E+00
  1.59994000E+01  1.00800000E+00  1.00800000E+00  1.59994000E+01  1.00800000E+00
  1.00800000E+00  1.59994000E+01  1.00800000E+00  1.00800000E+00  1.59994000E+01
  1.00800000E+00  1.00800000E+00  1.59994000E+01  1.00800000E+00  1.00800000E+00
  1.59994000E+01  1.00800000E+00  1.00800000E+00  1.59994000E+01  1.00800000E+00
  1.00800000E+00  1.59994000E+01  1.00800000E+00  1.00800000E+00  1.59994000E+01
  1.00800000E+00  1.00800000E+00  1.59994000E+01  1.00800000E+00  1.00800000E+00
  1.59994000E+01  1.00800000E+00  1.00800000E+00  1.59994000E+01  1.00800000E+00
  1.00800000E+00  1.59994000E+01  1.00800000E+00  1.00800000E+00  1.59994000E+01
  1.00800000E+00  1.00800000E+00  1.59994000E+01  1.00800000E+00  1.00800000E+00
  1.59994000E+01  1.00800000E+00  1.00800000E+00  1.59994000E+01  1.00800000E+00
  1.00800000E+00  1.59994000E+01  1.00800000E+00  1.00800000E+00  1.59994000E+01
  1.00800000E+00  1.00800000E+00  1.59994000E+01  1.00800000E+00  1.00800000E+00
  1.59994000E+01  1.00800000E+00  1.00800000E+00  1.59994000E+01  1.00800000E+00
  1.00800000E+00  1.59994000E+01  1.00800000E+00  1.00800000E+00  1.59994000E+01
  1.00800000E+00  1.00800000E+00  1.59994000E+01  1.00800000E+00  1.00800000E+00
  1.59994000E+01  1.00800000E+00  1.00800000E+00  1.59994000E+01  1.00800000E+00
  1.00800000E+00  1.59994000E+01  1.00800000E+00  1.00800000E+00  1.59994000E+01
  1.00800000E+00  1.00800000E+00  1.59994000E+01  1.00800000E+00  1.00800000E+00
  1.59994000E+01  1.00800000E+00  1.00800000E+00  1.59994000E+01  1.00800000E+00
  1.00800000E+00  1.59994000E+01  1.00800000E+00  1.00800000E+00  1.59994000E+01
  1.00800000E+00  1.00800000E+00  1.59994000E+01  1.00800000E+00  1.00800000E+00
  1.59994000E+01  1.00800000E+00  1.00800000E+00  1.59994000E+01  1.00800000E+00
  1.00800000E+00  1.59994000E+01  1.00800000E+00  1.00800000E+00  1.59994000E+01
  1.00800000E+00  1.00800000E+00  1.59994000E+01  1.00800000E+00  1.00800000E+00
  1.59994000E+01  1.00800000E+00  1.00800000E+00  1.59994000E+01  1.00800000E+00
  1.00800000E+00  1.59994000E+01  1.00800000E+00  1.00800000E+00  1.59994000E+01
  1.00800000E+00  1.00800000E+00  1.59994000E+01  1.00800000E+00  1.00800000E+00
  1.59994000E+01  1.00800000E+00  1.00800000E+00  1.59994000E+01  1.00800000E+00
  1.00800000E+00  1.59994000E+01  1.00800000E+00  1.00800000E+00  1.59994000E+01
  1.00800000E+00  1.00800000E+00  1.59994000E+01  1.00800000E+00  1.00800000E+00
  1.59994000E+01  1.00800000E+00  1.00800000E+00  1.59994000E+01  1.00800000E+00
  1.00800000E+00  1.59994000E+01  1.00800000E+00  1.00800000E+00  1.59994000E+01
  1.00800000E+00  1.00800000E+00  1.59994000E+01  1.00800000E+00  1.00800000E+00
  1.59994000E+01  1.00800000E+00  1.00800000E+00  1.59994000E+01  1.00800000E+00
  1.00800000E+00  1.59994000E+01  1.00800000E+00  1.00800000E+00  1.59994000E+01
  1.00800000E+00  1.00800000E+00  1.59994000E+01  1.00800000E+00  1.00800000E+00
  1.59994000E+01  1.00800000E+00  1.00800000E+00  1.59994000E+01  1.00800000E+00
  1.00800000E+00  1.59994000E+01  1.00800000E+00  1.00800000E+00  1.59994000E+01
  1.00800000E+00  1.00800000E+00  1.59994000E+01  1.00800000E+00  1.00800000E+00
  1.59994000E+01  1.00800000E+00  1.00800000E+00  1.59994000E+01  1.00800000E+00
  1.00800000E+00  1.59994000E+01  1.00800000E+00  1.00800000E+00  1.59994000E+01
  1.00800000E+00  1.00800000E+00  1.59994000E+01  1.00800000E+00  1.00800000E+00
  1.59994000E+01  1.00800000E+00  1.00800000E+00  1.59994000E+01  1.00800000E+00
  1.00800000E+00  1.59994000E+01  1.00800000E+00  1.00800000E+00  1.59994000E+01
  1.00800000E+00  1.00800000E+00  1.59994000E+01  1.00800000E+00  1.00800000E+00
  1.59994000E+01  1.00800000E+00  1.00800000E+00  1.59994000E+01  1.00800000E+00
  1.00800000E+00  1.59994000E+01  1.00800000E+00  1.00800000E+00  1.59994000E+01
  1.00800000E+00  1.00800000E+00  1.59994000E+01  1.00800000E+00  1.00800000E+00
  1.59994000E+01  1.00800000E+00  1.00800000E+00  1.59994000E+01  1.00800000E+00
  1.00800000E+00  1.59994000E+01  1.00800000E+00  1.00800000E+00  1.59994000E+01
  1.00800000E+00  1.00800000E+00  1.59994000E+01  1.00800000E+00  1.00800000E+00
  1.59994000E+01  1.00800000E+00  1.00800000E+00  1.59994000E+01  1.00800000E+00
  1.00800000E+00  1.59994000E+01  1.00800000E+00  1.00800000E+00  1.59994000E+01
  1.00800000E+00  1.00800000E+00  1.59994000E+01  1.00800000E+00  1.00800000E+00
  1.59994000E+01  1.00800000E+00  1.00800000E+00  1.59994000E+01  1.00800000E+00
  1.00800000E+00  1.59994000E+01  1.00800000E+00  1.00800000E+00  1.59994000E+01
  1.00800000E+00  1.00800000E+00  1.59994000E+01  1.00800000E+00  1.00800000E+00
  1.59994000E+01  1.00800000E+00  1.00800000E+00  1.59994000E+01  1.00800000E+00
  1.00800000E+00  1.59994000E+01  1.00800000E+00  1.00800000E+00  1.59994000E+01
  1.00800000E+00  1.00800000E+00  1.59994000E+01  1.00800000E+00  1.00800000E+00
  1.59994000E+01  1.00800000E+00  1.00800000E+00  1.59994000E+01  1.00800000E+00
  1.00800000E+00  1.59994000E+01  1.00800000E+00  1.00800000E+00  1.59994000E+01
  1.00800000E+00  1.00800000E+00  1.59994000E+01  1.00800000E+00  1.00800000E+00
  1.59994000E+01  1.00800000E+00  1.00800000E+00  1.59994000E+01  1.00800000E+00
  1.00800000E+00  1.59994000E+01  1.00800000E+00  1.00800000E+00  1.59994000E+01
  1.00800000E+00  1.00800000E+00  1.59994000E+01  1.00800000E+00  1.00800000E+00
  1.59994000E+01  1.00800000E+00  1.00800000E+00  1.59994000E+01  1.00800000E+00
  1.00800000E+00  1.59994000E+01  1.00800000E+00  1.00800000E+00  1.59994000E+01
  1.00800000E+00  1.00800000E+00  1.59994000E+01  1.00800000E+00  1.00800000E+00
  1.59994000E+01  1.00800000E+00  1.00800000E+00  1.59994000E+01  1.00800000E+00
  1.00800000E+00  1.59994000E+01  1.00800000E+00  1.00800000E+00  1.59994000E+01
  1.00800000E+00  1.00800000E+00  1.59994000E+01  1.00800000E+00  1.00800000E+00
  1.59994000E+01  1.00800000E+00  1.00800000E+00  1.59994000E+01  1.00800000E+00
  1.00800000E+00  1.59994000E+01  1.00800000E+00  1.00800000E+00  1.59994000E+01
  1.00800000E+00  1.00800000E+00  1.59994000E+01  1.00800000E+00  1.00800000E+00
  1.59994000E+01  1.00800000E+00  1.00800000E+00  1.59994000E+01  1.00800000E+00
  1.00800000E+00  1.59994000E+01  1.00800000E+00  1.00800000E+00  1.59994000E+01
  1.00800000E+00  1.00800000E+00  1.59994000E+01  1.00800000E+00  1.00800000E+00
  1.59994000E+01  1.00800000E+00  1.00800000E+00  1.59994000E+01  1.00800000E+00
  1.00800000E+00  1.59994000E+01  1.00800000E+00  1.00800000E+00  1.59994000E+01
  1.00800000E+00  1.00800000E+00  1.59994000E+01  1.00800000E+00  1.00800000E+00
  1.59994000E+01  1.00800000E+00  1.00800000E+00  1.59994000E+01  1.00800000E+00
  1.00800000E+00  1.59994000E+01  1.00800000E+00  1.00800000E+00  1.59994000E+01
  1.00800000E+00  1.00800000E+00  1.59994000E+01  1.00800000E+00  1.00800000E+00
  1.59994000E+01  1.00800000E+00  1.00800000E+00  1.59994000E+01  1.00800000E+00
  1.00800000E+00  1.59994000E+01  1.00800000E+00  1.00800000E+00  1.59994000E+01
  1.00800000E+00  1.00800000E+00  1.59994000E+01  1.00800000E+00  1.00800000E+00
  1.59994000E+01  1.00800000E+00  1.00800000E+00  1.59994000E+01  1.00800000E+00
  1.00800000E+00  1.59994000E+01  1.00800000E+00  1.00800000E+00  1.59994000E+01
  1.00800000E+00  1.00800000E+00  1.59994000E+01  1.00800000E+00  1.00800000E+00
  1.59994000E+01  1.00800000E+00  1.00800000E+00  1.59994000E+01  1.00800000E+00
  1.00800000E+00  1.59994000E+01  1.00800000E+00  1.00800000E+00  1.59994000E+01
  1.00800000E+00  1.00800000E+00  1.59994000E+01  1.00800000E+00  1.00800000E+00
  1.59994000E+01  1.00800000E+00  1.00800000E+00  1.59994000E+01  1.00800000E+00
  1.00800000E+00  1.59994000E+01  1.00800000E+00  1.00800000E+00  1.59994000E+01
  1.00800000E+00  1.00800000E+00  1.59994000E+01  1.00800000E+00  1.00800000E+00
  1.59994000E+01  1.00800000E+00  1.00800000E+00  1.59994000E+01  1.00800000E+00
  1.00800000E+00  1.59994000E+01  1.00800000E+00  1.00800000E+00  1.59994000E+01
  1.00800000E+00  1.00800000E+00  1.59994000E+01  1.00800000E+00  1.00800000E+00
  1.59994000E+01  1.00800000E+00  1.00800000E+00  1.59994000E+01  1.00800000E+00
  1.00800000E+00  1.59994000E+01  1.00800000E+00  1.00800000E+00  1.59994000E+01
  1.00800000E+00  1.00800000E+00  1.59994000E+01  1.00800000E+00  1.00800000E+00
  1.59994000E+01  1.00800000E+00  1.00800000E+00  1.59994000E+01  1.00800000E+00
  1.00800000E+00  1.59994000E+01  1.00800000E+00  1.00800000E+00  1.59994000E+01
  1.00800000E+00  1.00800000E+00  1.59994000E+01  1.00800000E+00  1.00800000E+00
  1.59994000E+01  1.00800000E+00  1.00800000E+00  1.59994000E+01  1.00800000E+00
  1.00800000E+00  1.59994000E+01  1.00800000E+00  1.00800000E+00  1.59994000E+01
  1.00800000E+00  1.00800000E+00  1.59994000E+01  1.00800000E+00  1.00800000E+00
  1.59994000E+01  1.00800000E+00  1.00800000E+00  1.59994000E+01  1.00800000E+00
  1.00800000E+00  1.59994000E+01  1.00800000E+00  1.00800000E+00  1.59994000E+01
  1.00800000E+00  1.00800000E+00  1.59994000E+01  1.00800000E+00  1.00800000E+00
  1.59994000E+01  1.00800000E+00  1.00800000E+00  1.59994000E+01  1.00800000E+00
  1.00800000E+00  1.59994000E+01  1.00800000E+00  1.00800000E+00  1.59994000E+01
  1.00800000E+00  1.00800000E+00  1.59994000E+01  1.00800000E+00  1.00800000E+00
  1.59994000E+01  1.00800000E+00  1.00800000E+00  1.59994000E+01  1.00800000E+00
  1.00800000E+00  1.59994000E+01  1.00800000E+00  1.00800000E+00  1.59994000E+01
  1.00800000E+00  1.00800000E+00  1.59994000E+01  1.00800000E+00  1.00800000E+00
  1.59994000E+01  1.00800000E+00  1.00800000E+00  1.59994000E+01  1.00800000E+00
  1.00800000E+00  1.59994000E+01  1.00800000E+00  1.00800000E+00  1.59994000E+01
  1.00800000E+00  1.00800000E+00  1.59994000E+01  1.00800000E+00  1.00800000E+00
  1.59994000E+01  1.00800000E+00  1.00800000E+00  1.59994000E+01  1.00800000E+00
  1.00800000E+00  1.59994000E+01  1.00800000E+00  1.00800000E+00  1.59994000E+01
  1.00800000E+00  1.00800000E+00  1.59994000E+01  1.00800000E+00  1.00800000E+00
  1.59994000E+01  1.00800000E+00  1.00800000E+00  1.59994000E+01  1.00800000E+00
  1.00800000E+00  1.59994000E+01  1.00800000E+00  1.00800000E+00  1.59994000E+01
  1.00800000E+00  1.00800000E+00  1.59994000E+01  1.00800000E+00  1.00800000E+00
  1.59994000E+01  1.00800000E+00  1.00800000E+00  1.59994000E+01  1.00800000E+00
  1.00800000E+00  1.59994000E+01  1.00800000E+00  1.00800000E+00  1.59994000E+01
  1.00800000E+00  1.00800000E+00  1.59994000E+01  1.00800000E+00  1.00800000E+00
  1.59994000E+01  1.00800000E+00  1.00800000E+00  1.59994000E+01  1.00800000E+00
  1.00800000E+00  1.59994000E+01  1.00800000E+00  1.00800000E+00  1.59994000E+01
  1.00800000E+00  1.00800000E+00  1.59994000E+01  1.00800000E+00  1.00800000E+00
  1.59994000E+01  1.00800000E+00  1.00800000E+00  1.59994000E+01  1.00800000E+00
  1.00800000E+00  1.59994000E+01  1.00800000E+00  1.00800000E+00  1.59994000E+01
  1.00800000E+00  1.00800000E+00  1.59994000E+01  1.00800000E+00  1.00800000E+00
  1.59994000E+01  1.00800000E+00  1.00800000E+00  1.59994000E+01  1.00800000E+00
  1.00800000E+00  1.59994000E+01  1.00800000E+00  1.00800000E+00  1.59994000E+01
  1.00800000E+00  1.00800000E+00  1.59994000E+01  1.00800000E+00  1.00800000E+00
  1.59994000E+01  1.00800000E+00  1.00800000E+00  1.59994000E+01  1.00800000E+00
  1.00800000E+00  1.59994000E+01  1.00800000E+00  1.00800000E+00  1.59994000E+01
  1.00800000E+00  1.00800000E+00  1.59994000E+01  1.00800000E+00  1.00800000E+00
  1.59994000E+01  1.00800000E+00  1.00800000E+00  1.59994000E+01  1.00800000E+00
  1.00800000E+00  1.59994000E+01  1.00800000E+00  1.00800000E+00  1.59994000E+01
  1.00800000E+00  1.00800000E+00  1.59994000E+01  1.00800000E+00  1.00800000E+00
  1.59994000E+01  1.00800000E+00  1.00800000E+00  1.59994000E+01  1.00800000E+00
  1.00800000E+00  1.59994000E+01  1.00800000E+00  1.00800000E+00  1.59994000E+01
  1.00800000E+00  1.00800000E+00  1.59994000E+01  1.00800000E+00  1.00800000E+00
  1.59994000E+01  1.00800000E+00  1.00800000E+00  1.59994000E+01  1.00800000E+00
  1.00800000E+00  1.59994000E+01  1.00800000E+00  1.00800000E+00  1.59994000E+01
  1.00800000E+00  1.00800000E+00  1.59994000E+01  1.00800000E+00  1.00800000E+00
  1.59994000E+01  1.00800000E+00  1.00800000E+00  1.59994000E+01  1.00800000E+00
  1.00800000E+00  1.59994000E+01  1.00800000E+00  1.00800000E+00  1.59994000E+01
  1.00800000E+00  1.00800000E+00  1.59994000E+01  1.00800000E+00  1.00800000E+00
  1.59994000E+01  1.00800000E+00  1.00800000E+00  1.59994000E+01  1.00800000E+00
  1.00800000E+00  1.59994000E+01  1.00800000E+00  1.00800000E+00  1.59994000E+01
  1.00800000E+00  1.00800000E+00  1.59994000E+01  1.00800000E+00  1.00800000E+00
  1.59994000E+01  1.00800000E+00  1.00800000E+00  1.59994000E+01  1.00800000E+00
  1.00800000E+00  1.59994000E+01  1.00800000E+00  1.00800000E+00  1.59994000E+01
  1.00800000E+00  1.00800000E+00  1.59994000E+01  1.00800000E+00  1.00800000E+00
  1.59994000E+01  1.00800000E+00  1.00800000E+00  1.59994000E+01  1.00800000E+00
  1.00800000E+00  1.59994000E+01  1.00800000E+00  1.00800000E+00  1.59994000E+01
  1.00800000E+00  1.00800000E+00  1.59994000E+01  1.00800000E+00  1.00800000E+00
  1.59994000E+01  1.00800000E+00  1.00800000E+00  1.59994000E+01  1.00800000E+00
  1.00800000E+00  1.59994000E+01  1.00800000E+00  1.00800000E+00  1.59994000E+01
  1.00800000E+00  1.00800000E+00  1.59994000E+01  1.00800000E+00  1.00800000E+00
  1.59994000E+01  1.00800000E+00  1.00800000E+00  1.59994000E+01  1.00800000E+00
  1.00800000E+00  1.59994000E+01  1.00800000E+00  1.00800000E+00  1.59994000E+01
  1.00800000E+00  1.00800000E+00  1.59994000E+01  1.00800000E+00  1.00800000E+00
  1.59994000E+01  1.00800000E+00  1.00800000E+00  1.59994000E+01  1.00800000E+00
  1.00800000E+00  1.59994000E+01  1.00800000E+00  1.00800000E+00  1.59994000E+01
  1.00800000E+00  1.00800000E+00  1.59994000E+01  1.00800000E+00  1.00800000E+00
  1.59994000E+01  1.00800000E+00  1.00800000E+00  1.59994000E+01  1.00800000E+00
  1.00800000E+00  1.59994000E+01  1.00800000E+00  1.00800000E+00  1.59994000E+01
  1.00800000E+00  1.00800000E+00  1.59994000E+01  1.00800000E+00  1.00800000E+00
  1.59994000E+01  1.00800000E+00  1.00800000E+00  1.59994000E+01  1.00800000E+00
  1.00800000E+00  1.59994000E+01  1.00800000E+00  1.00800000E+00  1.59994000E+01
  1.00800000E+00  1.00800000E+00  1.59994000E+01  1.00800000E+00  1.00800000E+00
  1.59994000E+01  1.00800000E+00  1.00800000E+00  1.59994000E+01  1.00800000E+00
  1.00800000E+00  1.59994000E+01  1.00800000E+00  1.00800000E+00  1.59994000E+01
  1.00800000E+00  1.00800000E+00  1.59994000E+01  1.00800000E+00  1.00800000E+00
  1.59994000E+01  1.00800000E+00  1.00800000E+00  1.59994000E+01  1.00800000E+00
  1.00800000E+00  1.59994000E+01  1.00800000E+00  1.00800000E+00  1.59994000E+01
  1.00800000E+00  1.00800000E+00  1.59994000E+01  1.00800000E+00  1.00800000E+00
  1.59994000E+01  1.00800000E+00  1.00800000E+00  1.59994000E+01  1.00800000E+00
  1.00800000E+00  1.59994000E+01  1.00800000E+00  1.00800000E+00  1.59994000E+01
  1.00800000E+00  1.00800000E+00  1.59994000E+01  1.00800000E+00  1.00800000E+00
  1.59994000E+01  1.00800000E+00  1.00800000E+00  1.59994000E+01  1.00800000E+00
  1.00800000E+00  1.59994000E+01  1.00800000E+00  1.00800000E+00  1.59994000E+01
  1.00800000E+00  1.00800000E+00  1.59994000E+01  1.00800000E+00  1.00800000E+00
  1.59994000E+01  1.00800000E+00  1.00800000E+00  1.59994000E+01  1.00800000E+00
  1.00800000E+00  1.59994000E+01  1.00800000E+00  1.00800000E+00  1.59994000E+01
  1.00800000E+00  1.00800000E+00  1.59994000E+01  1.00800000E+00  1.00800000E+00
  1.59994000E+01  1.00800000E+00  1.00800000E+00  1.59994000E+01  1.00800000E+00
  1.00800000E+00  1.59994000E+01  1.00800000E+00  1.00800000E+00  1.59994000E+01
  1.00800000E+00  1.00800000E+00  1.59994000E+01  1.00800000E+00  1.00800000E+00
  1.59994000E+01  1.00800000E+00  1.00800000E+00  1.59994000E+01  1.00800000E+00
  1.00800000E+00  1.59994000E+01  1.00800000E+00  1.00800000E+00  1.59994000E+01
  1.00800000E+00  1.00800000E+00  1.59994000E+01  1.00800000E+00  1.00800000E+00
  1.59994000E+01  1.00800000E+00  1.00800000E+00  1.59994000E+01  1.00800000E+00
  1.00800000E+00  1.59994000E+01  1.00800000E+00  1.00800000E+00  1.59994000E+01
  1.00800000E+00  1.00800000E+00  1.59994000E+01  1.00800000E+00  1.00800000E+00
  1.59994000E+01  1.00800000E+00  1.00800000E+00  1.59994000E+01  1.00800000E+00
  1.00800000E+00  1.59994000E+01  1.00800000E+00  1.00800000E+00  1.59994000E+01
  1.00800000E+00  1.00800000E+00  1.59994000E+01  1.00800000E+00  1.00800000E+00
  1.59994000E+01  1.00800000E+00  1.00800000E+00  1.59994000E+01  1.00800000E+00
  1.00800000E+00  1.59994000E+01  1.00800000E+00  1.00800000E+00  1.59994000E+01
  1.00800000E+00  1.00800000E+00  1.59994000E+01  1.00800000E+00  1.00800000E+00
  1.59994000E+01  1.00800000E+00  1.00800000E+00  1.59994000E+01  1.00800000E+00
  1.00800000E+00  1.59994000E+01  1.00800000E+00  1.00800000E+00  1.59994000E+01
  1.00800000E+00  1.00800000E+00  1.59994000E+01  1.00800000E+00  1.00800000E+00
  1.59994000E+01  1.00800000E+00  1.00800000E+00  1.59994000E+01  1.00800000E+00
  1.00800000E+00  1.59994000E+01  1.00800000E+00  1.00800000E+00  1.59994000E+01
  1.00800000E+00  1.00800000E+00  1.59994000E+01  1.00800000E+00  1.00800000E+00
  1.59994000E+01  1.00800000E+00  1.00800000E+00  1.59994000E+01  1.00800000E+00
  1.00800000E+00  1.59994000E+01  1.00800000E+00  1.00800000E+00  1.59994000E+01
  1.00800000E+00  1.00800000E+00  1.59994000E+01  1.00800000E+00  1.00800000E+00
  1.59994000E+01  1.00800000E+00  1.00800000E+00  1.59994000E+01  1.00800000E+00
  1.00800000E+00  1.59994000E+01  1.00800000E+00  1.00800000E+00  1.59994000E+01
  1.00800000E+00  1.00800000E+00  1.59994000E+01  1.00800000E+00  1.00800000E+00
  1.59994000E+01  1.00800000E+00  1.00800000E+00  1.59994000E+01  1.00800000E+00
  1.00800000E+00  1.59994000E+01  1.00800000E+00  1.00800000E+00  1.59994000E+01
  1.00800000E+00  1.00800000E+00  1.59994000E+01  1.00800000E+00  1.00800000E+00
  1.59994000E+01  1.00800000E+00  1.00800000E+00  1.59994000E+01  1.00800000E+00
  1.00800000E+00  1.59994000E+01  1.00800000E+00  1.00800000E+00  1.59994000E+01
  1.00800000E+00  1.00800000E+00  1.59994000E+01  1.00800000E+00  1.00800000E+00
  1.59994000E+01  1.00800000E+00  1.00800000E+00  1.59994000E+01  1.00800000E+00
  1.00800000E+00  1.59994000E+01  1.00800000E+00  1.00800000E+00  1.59994000E+01
  1.00800000E+00  1.00800000E+00  1.59994000E+01  1.00800000E+00  1.00800000E+00
  1.59994000E+01  1.00800000E+00  1.00800000E+00  1.59994000E+01  1.00800000E+00
  1.00800000E+00  1.59994000E+01  1.00800000E+00  1.00800000E+00  1.59994000E+01
  1.00800000E+00  1.00800000E+00  1.59994000E+01  1.00800000E+00  1.00800000E+00
  1.59994000E+01  1.00800000E+00  1.00800000E+00  1.59994000E+01  1.00800000E+00
  1.00800000E+00  1.59994000E+01  1.00800000E+00  1.00800000E+00  1.59994000E+01
  1.00800000E+00  1.00800000E+00  1.59994000E+01  1.00800000E+00  1.00800000E+00
  1.59994000E+01  1.00800000E+00  1.00800000E+00  1.59994000E+01  1.00800000E+00
  1.00800000E+00  1.59994000E+01  1.00800000E+00  1.00800000E+00  1.59994000E+01
  1.00800000E+00  1.00800000E+00  1.59994000E+01  1.00800000E+00  1.00800000E+00
  1.59994000E+01  1.00800000E+00  1.00800000E+00  1.59994000E+01  1.00800000E+00
  1.00800000E+00  1.59994000E+01  1.00800000E+00  1.00800000E+00  1.59994000E+01
  1.00800000E+00  1.00800000E+00  1.59994000E+01  1.00800000E+00  1.00800000E+00
  1.59994000E+01  1.00800000E+00  1.00800000E+00  1.59994000E+01  1.00800000E+00
  1.00800000E+00  1.59994000E+01  1.00800000E+00  1.00800000E+00  1.59994000E+01
  1.00800000E+00  1.00800000E+00  1.59994000E+01  1.00800000E+00  1.00800000E+00
  1.59994000E+01  1.00800000E+00  1.00800000E+00  1.59994000E+01  1.00800000E+00
  1.00800000E+00  1.59994000E+01  1.00800000E+00  1.00800000E+00  1.59994000E+01
  1.00800000E+00  1.00800000E+00  1.59994000E+01  1.00800000E+00  1.00800000E+00
  1.59994000E+01  1.00800000E+00  1.00800000E+00  1.59994000E+01  1.00800000E+00
  1.00800000E+00  1.59994000E+01  1.00800000E+00  1.00800000E+00  1.59994000E+01
  1.00800000E+00  1.00800000E+00  1.59994000E+01  1.00800000E+00  1.00800000E+00
  1.59994000E+01  1.00800000E+00  1.00800000E+00  1.59994000E+01  1.00800000E+00
  1.00800000E+00  1.59994000E+01  1.00800000E+00  1.00800000E+00  1.59994000E+01
  1.00800000E+00  1.00800000E+00  1.59994000E+01  1.00800000E+00  1.00800000E+00
  1.59994000E+01  1.00800000E+00  1.00800000E+00  1.59994000E+01  1.00800000E+00
  1.00800000E+00  1.59994000E+01  1.00800000E+00  1.00800000E+00  1.59994000E+01
  1.00800000E+00  1.00800000E+00  1.59994000E+01  1.00800000E+00  1.00800000E+00
  1.59994000E+01  1.00800000E+00  1.00800000E+00  1.59994000E+01  1.00800000E+00
  1.00800000E+00  1.59994000E+01  1.00800000E+00  1.00800000E+00  1.59994000E+01
  1.00800000E+00  1.00800000E+00  1.59994000E+01  1.00800000E+00  1.00800000E+00
  1.59994000E+01  1.00800000E+00  1.00800000E+00  1.59994000E+01  1.00800000E+00
  1.00800000E+00  1.59994000E+01  1.00800000E+00  1.00800000E+00  1.59994000E+01
  1.00800000E+00  1.00800000E+00  1.59994000E+01  1.00800000E+00  1.00800000E+00
  1.59994000E+01  1.00800000E+00  1.00800000E+00  1.59994000E+01  1.00800000E+00
  1.00800000E+00  1.59994000E+01  1.00800000E+00  1.00800000E+00  1.59994000E+01
  1.00800000E+00  1.00800000E+00  1.59994000E+01  1.00800000E+00  1.00800000E+00
  1.59994000E+01  1.00800000E+00  1.00800000E+00  1.59994000E+01  1.00800000E+00
  1.00800000E+00  1.59994000E+01  1.00800000E+00  1.00800000E+00  1.59994000E+01
  1.00800000E+00  1.00800000E+00  1.59994000E+01  1.00800000E+00  1.00800000E+00
  1.59994000E+01  1.00800000E+00  1.00800000E+00  1.59994000E+01  1.00800000E+00
  1.00800000E+00  1.59994000E+01  1.00800000E+00  1.00800000E+00  1.59994000E+01
  1.00800000E+00  1.00800000E+00  1.59994000E+01  1.00800000E+00  1.00800000E+00
  1.59994000E+01  1.00800000E+00  1.00800000E+00  1.59994000E+01  1.00800000E+00
  1.00800000E+00  1.59994000E+01  1.00800000E+00  1.00800000E+00  1.59994000E+01
  1.00800000E+00  1.00800000E+00  1.59994000E+01  1.00800000E+00  1.00800000E+00
  1.59994000E+01  1.00800000E+00  1.00800000E+00  1.59994000E+01  1.00800000E+00
  1.00800000E+00  1.59994000E+01  1.00800000E+00  1.00800000E+00  1.59994000E+01
  1.00800000E+00  1.00800000E+00  1.59994000E+01  1.00800000E+00  1.00800000E+00
  1.59994000E+01  1.00800000E+00  1.00800000E+00  1.59994000E+01  1.00800000E+00
  1.00800000E+00  1.59994000E+01  1.00800000E+00  1.00800000E+00  1.59994000E+01
  1.00800000E+00  1.00800000E+00  1.59994000E+01  1.00800000E+00  1.00800000E+00
  1.59994000E+01  1.00800000E+00  1.00800000E+00  1.59994000E+01  1.00800000E+00
  1.00800000E+00  1.59994000E+01  1.00800000E+00  1.00800000E+00  1.59994000E+01
  1.00800000E+00  1.00800000E+00  1.59994000E+01  1.00800000E+00  1.00800000E+00
  1.59994000E+01  1.00800000E+00  1.00800000E+00  1.59994000E+01  1.00800000E+00
  1.00800000E+00  1.59994000E+01  1.00800000E+00  1.00800000E+00  1.59994000E+01
  1.00800000E+00  1.00800000E+00  1.59994000E+01  1.00800000E+00  1.00800000E+00
  1.59994000E+01  1.00800000E+00  1.00800000E+00  1.59994000E+01  1.00800000E+00
  1.00800000E+00  1.59994000E+01  1.00800000E+00  1.00800000E+00  1.59994000E+01
  1.00800000E+00  1.00800000E+00  1.59994000E+01  1.00800000E+00  1.00800000E+00
  1.59994000E+01  1.00800000E+00  1.00800000E+00  1.59994000E+01  1.00800000E+00
  1.00800000E+00  1.59994000E+01  1.00800000E+00  1.00800000E+00  1.59994000E+01
  1.00800000E+00  1.00800000E+00  1.59994000E+01  1.00800000E+00  1.00800000E+00
  1.59994000E+01  1.00800000E+00  1.00800000E+00  1.59994000E+01  1.00800000E+00
  1.00800000E+00  1.59994000E+01  1.00800000E+00  1.00800000E+00  1.59994000E+01
  1.00800000E+00  1.00800000E+00  1.59994000E+01  1.00800000E+00  1.00800000E+00
  1.59994000E+01  1.00800000E+00  1.00800000E+00  1.59994000E+01  1.00800000E+00
  1.00800000E+00  1.59994000E+01  1.00800000E+00  1.00800000E+00  1.59994000E+01
  1.00800000E+00  1.00800000E+00  1.59994000E+01  1.00800000E+00  1.00800000E+00
  1.59994000E+01  1.00800000E+00  1.00800000E+00  1.59994000E+01  1.00800000E+00
  1.00800000E+00  1.59994000E+01  1.00800000E+00  1.00800000E+00  1.59994000E+01
  1.00800000E+00  1.00800000E+00  1.59994000E+01  1.00800000E+00  1.00800000E+00
  1.59994000E+01  1.00800000E+00  1.00800000E+00  1.59994000E+01  1.00800000E+00
  1.00800000E+00  1.59994000E+01  1.00800000E+00  1.00800000E+00  1.59994000E+01
  1.00800000E+00  1.00800000E+00  1.59994000E+01  1.00800000E+00  1.00800000E+00
  1.59994000E+01  1.00800000E+00  1.00800000E+00  1.59994000E+01  1.00800000E+00
  1.00800000E+00  1.59994000E+01  1.00800000E+00  1.00800000E+00  1.59994000E+01
  1.00800000E+00  1.00800000E+00  1.59994000E+01  1.00800000E+00  1.00800000E+00
  1.59994000E+01  1.00800000E+00  1.00800000E+00  1.59994000E+01  1.00800000E+00
  1.00800000E+00  1.59994000E+01  1.00800000E+00  1.00800000E+00  1.59994000E+01
  1.00800000E+00  1.00800000E+00  1.59994000E+01  1.00800000E+00  1.00800000E+00
  1.59994000E+01  1.00800000E+00  1.00800000E+00  1.59994000E+01  1.00800000E+00
  1.00800000E+00  1.59994000E+01  1.00800000E+00  1.00800000E+00  1.59994000E+01
  1.00800000E+00  1.00800000E+00  1.59994000E+01  1.00800000E+00  1.00800000E+00
  1.59994000E+01  1.00800000E+00  1.00800000E+00  1.59994000E+01  1.00800000E+00
  1.00800000E+00  1.59994000E+01  1.00800000E+00  1.00800000E+00  1.59994000E+01
  1.00800000E+00  1.00800000E+00  1.59994000E+01  1.00800000E+00  1.00800000E+00
  1.59994000E+01  1.00800000E+00  1.00800000E+00  1.59994000E+01  1.00800000E+00
  1.00800000E+00  1.59994000E+01  1.00800000E+00  1.00800000E+00  1.59994000E+01
  1.00800000E+00  1.00800000E+00  1.59994000E+01  1.00800000E+00  1.00800000E+00
  1.59994000E+01  1.00800000E+00  1.00800000E+00  1.59994000E+01  1.00800000E+00
  1.00800000E+00  1.59994000E+01  1.00800000E+00  1.00800000E+00  1.59994000E+01
  1.00800000E+00  1.00800000E+00  1.59994000E+01  1.00800000E+00  1.00800000E+00
  1.59994000E+01  1.00800000E+00  1.00800000E+00  1.59994000E+01  1.00800000E+00
  1.00800000E+00  1.59994000E+01  1.00800000E+00  1.00800000E+00  1.59994000E+01
  1.00800000E+00  1.00800000E+00  1.59994000E+01  1.00800000E+00  1.00800000E+00
  1.59994000E+01  1.00800000E+00  1.00800000E+00  1.59994000E+01  1.00800000E+00
  1.00800000E+00  1.59994000E+01  1.00800000E+00  1.00800000E+00  1.59994000E+01
  1.00800000E+00  1.00800000E+00  1.59994000E+01  1.00800000E+00  1.00800000E+00
  1.59994000E+01  1.00800000E+00  1.00800000E+00  1.59994000E+01  1.00800000E+00
  1.00800000E+00  1.59994000E+01  1.00800000E+00  1.00800000E+00  1.59994000E+01
  1.00800000E+00  1.00800000E+00  1.59994000E+01  1.00800000E+00  1.00800000E+00
  1.59994000E+01  1.00800000E+00  1.00800000E+00  1.59994000E+01  1.00800000E+00
  1.00800000E+00  1.59994000E+01  1.00800000E+00  1.00800000E+00  1.59994000E+01
  1.00800000E+00  1.00800000E+00  1.59994000E+01  1.00800000E+00  1.00800000E+00
  1.59994000E+01  1.00800000E+00  1.00800000E+00  1.59994000E+01  1.00800000E+00
  1.00800000E+00  1.59994000E+01  1.00800000E+00  1.00800000E+00  1.59994000E+01
  1.00800000E+00  1.00800000E+00  1.59994000E+01  1.00800000E+00  1.00800000E+00
  1.59994000E+01  1.00800000E+00  1.00800000E+00  1.59994000E+01  1.00800000E+00
  1.00800000E+00  1.59994000E+01  1.00800000E+00  1.00800000E+00  1.59994000E+01
  1.00800000E+00  1.00800000E+00  1.59994000E+01  1.00800000E+00  1.00800000E+00
  1.59994000E+01  1.00800000E+00  1.00800000E+00  1.59994000E+01  1.00800000E+00
  1.00800000E+00  1.59994000E+01  1.00800000E+00  1.00800000E+00  1.59994000E+01
  1.00800000E+00  1.00800000E+00  1.59994000E+01  1.00800000E+00  1.00800000E+00
  1.59994000E+01  1.00800000E+00  1.00800000E+00  1.59994000E+01  1.00800000E+00
  1.00800000E+00  1.59994000E+01  1.00800000E+00  1.00800000E+00  1.59994000E+01
  1.00800000E+00  1.00800000E+00  1.59994000E+01  1.00800000E+00  1.00800000E+00
  1.59994000E+01  1.00800000E+00  1.00800000E+00  1.59994000E+01  1.00800000E+00
  1.00800000E+00  1.59994000E+01  1.00800000E+00  1.00800000E+00  1.59994000E+01
  1.00800000E+00  1.00800000E+00  1.59994000E+01  1.00800000E+00  1.00800000E+00
  1.59994000E+01  1.00800000E+00  1.00800000E+00  1.59994000E+01  1.00800000E+00
  1.00800000E+00  1.59994000E+01  1.00800000E+00  1.00800000E+00  1.59994000E+01
  1.00800000E+00  1.00800000E+00  1.59994000E+01  1.00800000E+00  1.00800000E+00
  1.59994000E+01  1.00800000E+00  1.00800000E+00  1.59994000E+01  1.00800000E+00
  1.00800000E+00  1.59994000E+01  1.00800000E+00  1.00800000E+00  1.59994000E+01
  1.00800000E+00  1.00800000E+00  1.59994000E+01  1.00800000E+00  1.00800000E+00
  1.59994000E+01  1.00800000E+00  1.00800000E+00  1.59994000E+01  1.00800000E+00
  1.00800000E+00  1.59994000E+01  1.00800000E+00  1.00800000E+00  1.59994000E+01
  1.00800000E+00  1.00800000E+00  1.59994000E+01  1.00800000E+00  1.00800000E+00
  1.59994000E+01  1.00800000E+00  1.00800000E+00  1.59994000E+01  1.00800000E+00
  1.00800000E+00  1.59994000E+01  1.00800000E+00  1.00800000E+00  1.59994000E+01
  1.00800000E+00  1.00800000E+00  1.59994000E+01  1.00800000E+00  1.00800000E+00
  1.59994000E+01  1.00800000E+00  1.00800000E+00  1.59994000E+01  1.00800000E+00
  1.00800000E+00  1.59994000E+01  1.00800000E+00  1.00800000E+00  1.59994000E+01
  1.00800000E+00  1.00800000E+00  1.59994000E+01  1.00800000E+00  1.00800000E+00
  1.59994000E+01  1.00800000E+00  1.00800000E+00  1.59994000E+01  1.00800000E+00
  1.00800000E+00  1.59994000E+01  1.00800000E+00  1.00800000E+00  1.59994000E+01
  1.00800000E+00  1.00800000E+00  1.59994000E+01  1.00800000E+00  1.00800000E+00
  1.59994000E+01  1.00800000E+00  1.00800000E+00  1.59994000E+01  1.00800000E+00
  1.00800000E+00  1.59994000E+01  1.00800000E+00  1.00800000E+00  1.59994000E+01
  1.00800000E+00  1.00800000E+00  1.59994000E+01  1.00800000E+00  1.00800000E+00
  1.59994000E+01  1.00800000E+00  1.00800000E+00  1.59994000E+01  1.00800000E+00
  1.00800000E+00  1.59994000E+01  1.00800000E+00  1.00800000E+00  1.59994000E+01
  1.00800000E+00  1.00800000E+00  1.59994000E+01  1.00800000E+00  1.00800000E+00
  1.59994000E+01  1.00800000E+00  1.00800000E+00  1.59994000E+01  1.00800000E+00
  1.00800000E+00  1.59994000E+01  1.00800000E+00  1.00800000E+00  1.59994000E+01
  1.00800000E+00  1.00800000E+00  1.59994000E+01  1.00800000E+00  1.00800000E+00
  1.59994000E+01  1.00800000E+00  1.00800000E+00  1.59994000E+01  1.00800000E+00
  1.00800000E+00  1.59994000E+01  1.00800000E+00  1.00800000E+00  1.59994000E+01
  1.00800000E+00  1.00800000E+00  1.59994000E+01  1.00800000E+00  1.00800000E+00
  1.59994000E+01  1.00800000E+00  1.00800000E+00  1.59994000E+01  1.00800000E+00
  1.00800000E+00  1.59994000E+01  1.00800000E+00  1.00800000E+00  1.59994000E+01
  1.00800000E+00  1.00800000E+00  1.59994000E+01  1.00800000E+00  1.00800000E+00
  1.59994000E+01  1.00800000E+00  1.00800000E+00  1.59994000E+01  1.00800000E+00
  1.00800000E+00  1.59994000E+01  1.00800000E+00  1.00800000E+00  1.59994000E+01
  1.00800000E+00  1.00800000E+00  1.59994000E+01  1.00800000E+00  1.00800000E+00
  1.59994000E+01  1.00800000E+00  1.00800000E+00  1.59994000E+01  1.00800000E+00
  1.00800000E+00  1.59994000E+01  1.00800000E+00  1.00800000E+00  1.59994000E+01
  1.00800000E+00  1.00800000E+00  1.59994000E+01  1.00800000E+00  1.00800000E+00
  1.59994000E+01  1.00800000E+00  1.00800000E+00  1.59994000E+01  1.00800000E+00
  1.00800000E+00  1.59994000E+01  1.00800000E+00  1.00800000E+00  1.59994000E+01
  1.00800000E+00  1.00800000E+00  1.59994000E+01  1.00800000E+00  1.00800000E+00
  1.59994000E+01  1.00800000E+00  1.00800000E+00  1.59994000E+01  1.00800000E+00
  1.00800000E+00  1.59994000E+01  1.00800000E+00  1.00800000E+00  1.59994000E+01
  1.00800000E+00  1.00800000E+00  1.59994000E+01  1.00800000E+00  1.00800000E+00
  1.59994000E+01  1.00800000E+00  1.00800000E+00  1.59994000E+01  1.00800000E+00
  1.00800000E+00  1.59994000E+01  1.00800000E+00  1.00800000E+00  1.59994000E+01
  1.00800000E+00  1.00800000E+00  1.59994000E+01  1.00800000E+00  1.00800000E+00
  1.59994000E+01  1.00800000E+00  1.00800000E+00  1.59994000E+01  1.00800000E+00
  1.00800000E+00  1.59994000E+01  1.00800000E+00  1.00800000E+00  1.59994000E+01
  1.00800000E+00  1.00800000E+00  1.59994000E+01  1.00800000E+00  1.00800000E+00
  1.59994000E+01  1.00800000E+00  1.00800000E+00  1.59994000E+01  1.00800000E+00
  1.00800000E+00  1.59994000E+01  1.00800000E+00  1.00800000E+00  1.59994000E+01
  1.00800000E+00  1.00800000E+00  1.59994000E+01  1.00800000E+00  1.00800000E+00
  1.59994000E+01  1.00800000E+00  1.00800000E+00  1.59994000E+01  1.00800000E+00
  1.00800000E+00  1.59994000E+01  1.00800000E+00  1.00800000E+00  1.59994000E+01
  1.00800000E+00  1.00800000E+00  1.59994000E+01  1.00800000E+00  1.00800000E+00
  1.59994000E+01  1.00800000E+00  1.00800000E+00  1.59994000E+01  1.00800000E+00
  1.00800000E+00  1.59994000E+01  1.00800000E+00  1.00800000E+00  1.59994000E+01
  1.00800000E+00  1.00800000E+00  1.59994000E+01  1.00800000E+00  1.00800000E+00
  1.59994000E+01  1.00800000E+00  1.00800000E+00  1.59994000E+01  1.00800000E+00
  1.00800000E+00  1.59994000E+01  1.00800000E+00  1.00800000E+00  1.59994000E+01
  1.00800000E+00  1.00800000E+00  1.59994000E+01  1.00800000E+00  1.00800000E+00
  1.59994000E+01  1.00800000E+00  1.00800000E+00  1.59994000E+01  1.00800000E+00
  1.00800000E+00  1.59994000E+01  1.00800000E+00  1.00800000E+00  1.59994000E+01
  1.00800000E+00  1.00800000E+00  1.59994000E+01  1.00800000E+00  1.00800000E+00
  1.59994000E+01  1.00800000E+00  1.00800000E+00  1.59994000E+01  1.00800000E+00
  1.00800000E+00  1.59994000E+01  1.00800000E+00  1.00800000E+00  1.59994000E+01
  1.00800000E+00  1.00800000E+00  1.59994000E+01  1.00800000E+00  1.00800000E+00
  1.59994000E+01  1.00800000E+00  1.00800000E+00  1.59994000E+01  1.00800000E+00
  1.00800000E+00  1.59994000E+01  1.00800000E+00  1.00800000E+00  1.59994000E+01
  1.00800000E+00  1.00800000E+00  1.59994000E+01  1.00800000E+00  1.00800000E+00
  1.59994000E+01  1.00800000E+00  1.00800000E+00  1.59994000E+01  1.00800000E+00
  1.00800000E+00  1.59994000E+01  1.00800000E+00  1.00800000E+00  1.59994000E+01
  1.00800000E+00  1.00800000E+00  1.59994000E+01  1.00800000E+00  1.00800000E+00
  1.59994000E+01  1.00800000E+00  1.00800000E+00  1.59994000E+01  1.00800000E+00
  1.00800000E+00  1.59994000E+01  1.00800000E+00  1.00800000E+00  1.59994000E+01
  1.00800000E+00  1.00800000E+00  1.59994000E+01  1.00800000E+00  1.00800000E+00
  1.59994000E+01  1.00800000E+00  1.00800000E+00  1.59994000E+01  1.00800000E+00
  1.00800000E+00  1.59994000E+01  1.00800000E+00  1.00800000E+00  1.59994000E+01
  1.00800000E+00  1.00800000E+00  1.59994000E+01  1.00800000E+00  1.00800000E+00
  1.59994000E+01  1.00800000E+00  1.00800000E+00  1.59994000E+01  1.00800000E+00
  1.00800000E+00  1.59994000E+01  1.00800000E+00  1.00800000E+00  1.59994000E+01
  1.00800000E+00  1.00800000E+00  1.59994000E+01  1.00800000E+00  1.00800000E+00
  1.59994000E+01  1.00800000E+00  1.00800000E+00  1.59994000E+01  1.00800000E+00
  1.00800000E+00  1.59994000E+01  1.00800000E+00  1.00800000E+00  1.59994000E+01
  1.00800000E+00  1.00800000E+00  1.59994000E+01  1.00800000E+00  1.00800000E+00
  1.59994000E+01  1.00800000E+00  1.00800000E+00  1.59994000E+01  1.00800000E+00
  1.00800000E+00  1.59994000E+01  1.00800000E+00  1.00800000E+00  1.59994000E+01
  1.00800000E+00  1.00800000E+00  1.59994000E+01  1.00800000E+00  1.00800000E+00
  1.59994000E+01  1.00800000E+00  1.00800000E+00  1.59994000E+01  1.00800000E+00
  1.00800000E+00  1.59994000E+01  1.00800000E+00  1.00800000E+00  1.59994000E+01
  1.00800000E+00  1.00800000E+00  1.59994000E+01  1.00800000E+00  1.00800000E+00
  1.59994000E+01  1.00800000E+00  1.00800000E+00  1.59994000E+01  1.00800000E+00
  1.00800000E+00  1.59994000E+01  1.00800000E+00  1.00800000E+00  1.59994000E+01
  1.00800000E+00  1.00800000E+00  1.59994000E+01  1.00800000E+00  1.00800000E+00
  1.59994000E+01  1.00800000E+00  1.00800000E+00  1.59994000E+01  1.00800000E+00
  1.00800000E+00  1.59994000E+01  1.00800000E+00  1.00800000E+00  1.59994000E+01
  1.00800000E+00  1.00800000E+00  1.59994000E+01  1.00800000E+00  1.00800000E+00
  1.59994000E+01  1.00800000E+00  1.00800000E+00  1.59994000E+01  1.00800000E+00
  1.00800000E+00  1.59994000E+01  1.00800000E+00  1.00800000E+00  1.59994000E+01
  1.00800000E+00  1.00800000E+00  1.59994000E+01  1.00800000E+00  1.00800000E+00
  1.59994000E+01  1.00800000E+00  1.00800000E+00  1.59994000E+01  1.00800000E+00
  1.00800000E+00  1.59994000E+01  1.00800000E+00  1.00800000E+00  1.59994000E+01
  1.00800000E+00  1.00800000E+00  1.59994000E+01  1.00800000E+00  1.00800000E+00
  1.59994000E+01  1.00800000E+00  1.00800000E+00  1.59994000E+01  1.00800000E+00
  1.00800000E+00  1.59994000E+01  1.00800000E+00  1.00800000E+00  1.59994000E+01
  1.00800000E+00  1.00800000E+00  1.59994000E+01  1.00800000E+00  1.00800000E+00
  1.59994000E+01  1.00800000E+00  1.00800000E+00  1.59994000E+01  1.00800000E+00
  1.00800000E+00  1.59994000E+01  1.00800000E+00  1.00800000E+00  1.59994000E+01
  1.00800000E+00  1.00800000E+00  1.59994000E+01  1.00800000E+00  1.00800000E+00
  1.59994000E+01  1.00800000E+00  1.00800000E+00  1.59994000E+01  1.00800000E+00
  1.00800000E+00  1.59994000E+01  1.00800000E+00  1.00800000E+00  1.59994000E+01
  1.00800000E+00  1.00800000E+00  1.59994000E+01  1.00800000E+00  1.00800000E+00
  1.59994000E+01  1.00800000E+00  1.00800000E+00  1.59994000E+01  1.00800000E+00
  1.00800000E+00  1.59994000E+01  1.00800000E+00  1.00800000E+00  1.59994000E+01
  1.00800000E+00  1.00800000E+00  1.59994000E+01  1.00800000E+00  1.00800000E+00
  1.59994000E+01  1.00800000E+00  1.00800000E+00  1.59994000E+01  1.00800000E+00
  1.00800000E+00  1.59994000E+01  1.00800000E+00  1.00800000E+00  1.59994000E+01
  1.00800000E+00  1.00800000E+00  1.59994000E+01  1.00800000E+00  1.00800000E+00
  1.59994000E+01  1.00800000E+00  1.00800000E+00  1.59994000E+01  1.00800000E+00
  1.00800000E+00  1.59994000E+01  1.00800000E+00  1.00800000E+00  1.59994000E+01
  1.00800000E+00  1.00800000E+00  1.59994000E+01  1.00800000E+00  1.00800000E+00
  1.59994000E+01  1.00800000E+00  1.00800000E+00  1.59994000E+01  1.00800000E+00
  1.00800000E+00  1.59994000E+01  1.00800000E+00  1.00800000E+00  1.59994000E+01
  1.00800000E+00  1.00800000E+00  1.59994000E+01  1.00800000E+00  1.00800000E+00
  1.59994000E+01  1.00800000E+00  1.00800000E+00  1.59994000E+01  1.00800000E+00
  1.00800000E+00  1.59994000E+01  1.00800000E+00  1.00800000E+00  1.59994000E+01
  1.00800000E+00  1.00800000E+00  1.59994000E+01  1.00800000E+00  1.00800000E+00
  1.59994000E+01  1.00800000E+00  1.00800000E+00  1.59994000E+01  1.00800000E+00
  1.00800000E+00  1.59994000E+01  1.00800000E+00  1.00800000E+00  1.59994000E+01
  1.00800000E+00  1.00800000E+00  1.59994000E+01  1.00800000E+00  1.00800000E+00
  1.59994000E+01  1.00800000E+00  1.00800000E+00  1.59994000E+01  1.00800000E+00
  1.00800000E+00  1.59994000E+01  1.00800000E+00  1.00800000E+00  1.59994000E+01
  1.00800000E+00  1.00800000E+00  1.59994000E+01  1.00800000E+00  1.00800000E+00
  1.59994000E+01  1.00800000E+00  1.00800000E+00  1.59994000E+01  1.00800000E+00
  1.00800000E+00  1.59994000E+01  1.00800000E+00  1.00800000E+00  1.59994000E+01
  1.00800000E+00  1.00800000E+00  1.59994000E+01  1.00800000E+00  1.00800000E+00
  1.59994000E+01  1.00800000E+00  1.00800000E+00  1.59994000E+01  1.00800000E+00
  1.00800000E+00  1.59994000E+01  1.00800000E+00  1.00800000E+00  1.59994000E+01
  1.00800000E+00  1.00800000E+00  1.59994000E+01  1.00800000E+00  1.00800000E+00
  1.59994000E+01  1.00800000E+00  1.00800000E+00  1.59994000E+01  1.00800000E+00
  1.00800000E+00  1.59994000E+01  1.00800000E+00  1.00800000E+00  1.59994000E+01
  1.00800000E+00  1.00800000E+00  1.59994000E+01  1.00800000E+00  1.00800000E+00
  1.59994000E+01  1.00800000E+00  1.00800000E+00  1.59994000E+01  1.00800000E+00
  1.00800000E+00  1.59994000E+01  1.00800000E+00  1.00800000E+00  1.59994000E+01
  1.00800000E+00  1.00800000E+00  1.59994000E+01  1.00800000E+00  1.00800000E+00
  1.59994000E+01  1.00800000E+00  1.00800000E+00  1.59994000E+01  1.00800000E+00
  1.00800000E+00  1.59994000E+01  1.00800000E+00  1.00800000E+00  1.59994000E+01
  1.00800000E+00  1.00800000E+00  1.59994000E+01  1.00800000E+00  1.00800000E+00
  1.59994000E+01  1.00800000E+00  1.00800000E+00  1.59994000E+01  1.00800000E+00
  1.00800000E+00  1.59994000E+01  1.00800000E+00  1.00800000E+00  1.59994000E+01
  1.00800000E+00  1.00800000E+00  1.59994000E+01  1.00800000E+00  1.00800000E+00
  1.59994000E+01  1.00800000E+00  1.00800000E+00  1.59994000E+01  1.00800000E+00
  1.00800000E+00  1.59994000E+01  1.00800000E+00  1.00800000E+00  1.59994000E+01
  1.00800000E+00  1.00800000E+00  1.59994000E+01  1.00800000E+00  1.00800000E+00
  1.59994000E+01  1.00800000E+00  1.00800000E+00  1.59994000E+01  1.00800000E+00
  1.00800000E+00  1.59994000E+01  1.00800000E+00  1.00800000E+00  1.59994000E+01
  1.00800000E+00  1.00800000E+00  1.59994000E+01  1.00800000E+00  1.00800000E+00
  1.59994000E+01  1.00800000E+00  1.00800000E+00  1.59994000E+01  1.00800000E+00
  1.00800000E+00  1.59994000E+01  1.00800000E+00  1.00800000E+00  1.59994000E+01
  1.00800000E+00  1.00800000E+00  1.59994000E+01  1.00800000E+00  1.00800000E+00
  1.59994000E+01  1.00800000E+00  1.00800000E+00  1.59994000E+01  1.00800000E+00
  1.00800000E+00  1.59994000E+01  1.00800000E+00  1.00800000E+00  1.59994000E+01
  1.00800000E+00  1.00800000E+00  1.59994000E+01  1.00800000E+00  1.00800000E+00
  1.59994000E+01  1.00800000E+00  1.00800000E+00  1.59994000E+01  1.00800000E+00
  1.00800000E+00  1.59994000E+01  1.00800000E+00  1.00800000E+00  1.59994000E+01
  1.00800000E+00  1.00800000E+00  1.59994000E+01  1.00800000E+00  1.00800000E+00
  1.59994000E+01  1.00800000E+00  1.00800000E+00  1.59994000E+01  1.00800000E+00
  1.00800000E+00  1.59994000E+01  1.00800000E+00  1.00800000E+00  1.59994000E+01
  1.00800000E+00  1.00800000E+00  1.59994000E+01  1.00800000E+00  1.00800000E+00
  1.59994000E+01  1.00800000E+00  1.00800000E+00  1.59994000E+01  1.00800000E+00
  1.00800000E+00  1.59994000E+01  1.00800000E+00  1.00800000E+00  1.59994000E+01
  1.00800000E+00  1.00800000E+00  1.59994000E+01  1.00800000E+00  1.00800000E+00
  1.59994000E+01  1.00800000E+00  1.00800000E+00  1.59994000E+01  1.00800000E+00
  1.00800000E+00  1.59994000E+01  1.00800000E+00  1.00800000E+00  1.59994000E+01
  1.00800000E+00  1.00800000E+00  1.59994000E+01  1.00800000E+00  1.00800000E+00
  1.59994000E+01  1.00800000E+00  1.00800000E+00  1.59994000E+01  1.00800000E+00
  1.00800000E+00  1.59994000E+01  1.00800000E+00  1.00800000E+00  1.59994000E+01
  1.00800000E+00  1.00800000E+00  1.59994000E+01  1.00800000E+00  1.00800000E+00
  1.59994000E+01  1.00800000E+00  1.00800000E+00  1.59994000E+01  1.00800000E+00
  1.00800000E+00  1.59994000E+01  1.00800000E+00  1.00800000E+00  1.59994000E+01
  1.00800000E+00  1.00800000E+00  1.59994000E+01  1.00800000E+00  1.00800000E+00
  1.59994000E+01  1.00800000E+00  1.00800000E+00  1.59994000E+01  1.00800000E+00
  1.00800000E+00  1.59994000E+01  1.00800000E+00  1.00800000E+00  1.59994000E+01
  1.00800000E+00  1.00800000E+00  1.59994000E+01  1.00800000E+00  1.00800000E+00
  1.59994000E+01  1.00800000E+00  1.00800000E+00  1.59994000E+01  1.00800000E+00
  1.00800000E+00  1.59994000E+01  1.00800000E+00  1.00800000E+00  1.59994000E+01
  1.00800000E+00  1.00800000E+00  1.59994000E+01  1.00800000E+00  1.00800000E+00
  1.59994000E+01  1.00800000E+00  1.00800000E+00  1.59994000E+01  1.00800000E+00
  1.00800000E+00  1.59994000E+01  1.00800000E+00  1.00800000E+00  1.59994000E+01
  1.00800000E+00  1.00800000E+00  1.59994000E+01  1.00800000E+00  1.00800000E+00
  1.59994000E+01  1.00800000E+00  1.00800000E+00  1.59994000E+01  1.00800000E+00
  1.00800000E+00  1.59994000E+01  1.00800000E+00  1.00800000E+00  1.59994000E+01
  1.00800000E+00  1.00800000E+00  1.59994000E+01  1.00800000E+00  1.00800000E+00
  1.59994000E+01  1.00800000E+00  1.00800000E+00  1.59994000E+01  1.00800000E+00
  1.00800000E+00  1.59994000E+01  1.00800000E+00  1.00800000E+00  1.59994000E+01
  1.00800000E+00  1.00800000E+00  1.59994000E+01  1.00800000E+00  1.00800000E+00
  1.59994000E+01  1.00800000E+00  1.00800000E+00  1.59994000E+01  1.00800000E+00
  1.00800000E+00  1.59994000E+01  1.00800000E+00  1.00800000E+00  1.59994000E+01
  1.00800000E+00  1.00800000E+00  1.59994000E+01  1.00800000E+00  1.00800000E+00
  1.59994000E+01  1.00800000E+00  1.00800000E+00  1.59994000E+01  1.00800000E+00
  1.00800000E+00  1.59994000E+01  1.00800000E+00  1.00800000E+00  1.59994000E+01
  1.00800000E+00  1.00800000E+00  1.59994000E+01  1.00800000E+00  1.00800000E+00
  1.59994000E+01  1.00800000E+00  1.00800000E+00  1.59994000E+01  1.00800000E+00
  1.00800000E+00  1.59994000E+01  1.00800000E+00  1.00800000E+00  1.59994000E+01
  1.00800000E+00  1.00800000E+00  1.59994000E+01  1.00800000E+00  1.00800000E+00
  1.59994000E+01  1.00800000E+00  1.00800000E+00  1.59994000E+01  1.00800000E+00
  1.00800000E+00  1.59994000E+01  1.00800000E+00  1.00800000E+00  1.59994000E+01
  1.00800000E+00  1.00800000E+00  1.59994000E+01  1.00800000E+00  1.00800000E+00
  1.59994000E+01  1.00800000E+00  1.00800000E+00  1.59994000E+01  1.00800000E+00
  1.00800000E+00  1.59994000E+01  1.00800000E+00  1.00800000E+00  1.59994000E+01
  1.00800000E+00  1.00800000E+00  1.59994000E+01  1.00800000E+00  1.00800000E+00
  1.59994000E+01  1.00800000E+00  1.00800000E+00  1.59994000E+01  1.00800000E+00
  1.00800000E+00  1.59994000E+01  1.00800000E+00  1.00800000E+00  1.59994000E+01
  1.00800000E+00  1.00800000E+00  1.59994000E+01  1.00800000E+00  1.00800000E+00
  1.59994000E+01  1.00800000E+00  1.00800000E+00  1.59994000E+01  1.00800000E+00
  1.00800000E+00  1.59994000E+01  1.00800000E+00  1.00800000E+00  1.59994000E+01
  1.00800000E+00  1.00800000E+00  1.59994000E+01  1.00800000E+00  1.00800000E+00
  1.59994000E+01  1.00800000E+00  1.00800000E+00  1.59994000E+01  1.00800000E+00
  1.00800000E+00  1.59994000E+01  1.00800000E+00  1.00800000E+00  1.59994000E+01
  1.00800000E+00  1.00800000E+00  1.59994000E+01  1.00800000E+00  1.00800000E+00
  1.59994000E+01  1.00800000E+00  1.00800000E+00  1.59994000E+01  1.00800000E+00
  1.00800000E+00  1.59994000E+01  1.00800000E+00  1.00800000E+00  1.59994000E+01
  1.00800000E+00  1.00800000E+00  1.59994000E+01  1.00800000E+00  1.00800000E+00
  1.59994000E+01  1.00800000E+00  1.00800000E+00  1.59994000E+01  1.00800000E+00
  1.00800000E+00  1.59994000E+01  1.00800000E+00  1.00800000E+00  1.59994000E+01
  1.00800000E+00  1.00800000E+00  1.59994000E+01  1.00800000E+00  1.00800000E+00
  1.59994000E+01  1.00800000E+00  1.00800000E+00  1.59994000E+01  1.00800000E+00
  1.00800000E+00  1.59994000E+01  1.00800000E+00  1.00800000E+00  1.59994000E+01
  1.00800000E+00  1.00800000E+00  1.59994000E+01  1.00800000E+00  1.00800000E+00
  1.59994000E+01  1.00800000E+00  1.00800000E+00  1.59994000E+01  1.00800000E+00
  1.00800000E+00  1.59994000E+01  1.00800000E+00  1.00800000E+00  1.59994000E+01
  1.00800000E+00  1.00800000E+00  1.59994000E+01  1.00800000E+00  1.00800000E+00
  1.59994000E+01  1.00800000E+00  1.00800000E+00  1.59994000E+01  1.00800000E+00
  1.00800000E+00  1.59994000E+01  1.00800000E+00  1.00800000E+00  1.59994000E+01
  1.00800000E+00  1.00800000E+00  1.59994000E+01  1.00800000E+00  1.00800000E+00
  1.59994000E+01  1.00800000E+00  1.00800000E+00  1.59994000E+01  1.00800000E+00
  1.00800000E+00  1.59994000E+01  1.00800000E+00  1.00800000E+00  1.59994000E+01
  1.00800000E+00  1.00800000E+00  1.59994000E+01  1.00800000E+00  1.00800000E+00
  1.59994000E+01  1.00800000E+00  1.00800000E+00  1.59994000E+01  1.00800000E+00
  1.00800000E+00  1.59994000E+01  1.00800000E+00  1.00800000E+00  1.59994000E+01
  1.00800000E+00  1.00800000E+00  1.59994000E+01  1.00800000E+00  1.00800000E+00
  1.59994000E+01  1.00800000E+00  1.00800000E+00  1.59994000E+01  1.00800000E+00
  1.00800000E+00  1.59994000E+01  1.00800000E+00  1.00800000E+00  1.59994000E+01
  1.00800000E+00  1.00800000E+00  1.59994000E+01  1.00800000E+00  1.00800000E+00
  1.59994000E+01  1.00800000E+00  1.00800000E+00  1.59994000E+01  1.00800000E+00
  1.00800000E+00  1.59994000E+01  1.00800000E+00  1.00800000E+00  1.59994000E+01
  1.00800000E+00  1.00800000E+00  1.59994000E+01  1.00800000E+00  1.00800000E+00
  1.59994000E+01  1.00800000E+00  1.00800000E+00  1.59994000E+01  1.00800000E+00
  1.00800000E+00  1.59994000E+01  1.00800000E+00  1.00800000E+00  1.59994000E+01
  1.00800000E+00  1.00800000E+00  1.59994000E+01  1.00800000E+00  1.00800000E+00
  1.59994000E+01  1.00800000E+00  1.00800000E+00  1.59994000E+01  1.00800000E+00
  1.00800000E+00  1.59994000E+01  1.00800000E+00  1.00800000E+00  1.59994000E+01
  1.00800000E+00  1.00800000E+00  1.59994000E+01  1.00800000E+00  1.00800000E+00
  1.59994000E+01  1.00800000E+00  1.00800000E+00  1.59994000E+01  1.00800000E+00
  1.00800000E+00  1.59994000E+01  1.00800000E+00  1.00800000E+00  1.59994000E+01
  1.00800000E+00  1.00800000E+00  1.59994000E+01  1.00800000E+00  1.00800000E+00
  1.59994000E+01  1.00800000E+00  1.00800000E+00  1.59994000E+01  1.00800000E+00
  1.00800000E+00  1.59994000E+01  1.00800000E+00  1.00800000E+00  1.59994000E+01
  1.00800000E+00  1.00800000E+00  1.59994000E+01  1.00800000E+00  1.00800000E+00
  1.59994000E+01  1.00800000E+00  1.00800000E+00  1.59994000E+01  1.00800000E+00
  1.00800000E+00  1.59994000E+01  1.00800000E+00  1.00800000E+00  1.59994000E+01
  1.00800000E+00  1.00800000E+00  1.59994000E+01  1.00800000E+00  1.00800000E+00
  1.59994000E+01  1.00800000E+00  1.00800000E+00  1.59994000E+01  1.00800000E+00
  1.00800000E+00  1.59994000E+01  1.00800000E+00  1.00800000E+00  1.59994000E+01
  1.00800000E+00  1.00800000E+00  1.59994000E+01  1.00800000E+00  1.00800000E+00
  1.59994000E+01  1.00800000E+00  1.00800000E+00  1.59994000E+01  1.00800000E+00
  1.00800000E+00  1.59994000E+01  1.00800000E+00  1.00800000E+00  1.59994000E+01
  1.00800000E+00  1.00800000E+00  1.59994000E+01  1.00800000E+00  1.00800000E+00
  1.59994000E+01  1.00800000E+00  1.00800000E+00  1.59994000E+01  1.00800000E+00
  1.00800000E+00  1.59994000E+01  1.00800000E+00  1.00800000E+00  1.59994000E+01
  1.00800000E+00  1.00800000E+00  1.59994000E+01  1.00800000E+00  1.00800000E+00
  1.59994000E+01  1.00800000E+00  1.00800000E+00  1.59994000E+01  1.00800000E+00
  1.00800000E+00  1.59994000E+01  1.00800000E+00  1.00800000E+00  1.59994000E+01
  1.00800000E+00  1.00800000E+00  1.59994000E+01  1.00800000E+00  1.00800000E+00
  1.59994000E+01  1.00800000E+00  1.00800000E+00  1.59994000E+01  1.00800000E+00
  1.00800000E+00  1.59994000E+01  1.00800000E+00  1.00800000E+00  1.59994000E+01
  1.00800000E+00  1.00800000E+00  1.59994000E+01  1.00800000E+00  1.00800000E+00
  1.59994000E+01  1.00800000E+00  1.00800000E+00  1.59994000E+01  1.00800000E+00
  1.00800000E+00  1.59994000E+01  1.00800000E+00  1.00800000E+00  1.59994000E+01
  1.00800000E+00  1.00800000E+00  1.59994000E+01  1.00800000E+00  1.00800000E+00
  1.59994000E+01  1.00800000E+00  1.00800000E+00  1.59994000E+01  1.00800000E+00
  1.00800000E+00  1.59994000E+01  1.00800000E+00  1.00800000E+00  1.59994000E+01
  1.00800000E+00  1.00800000E+00  1.59994000E+01  1.00800000E+00  1.00800000E+00
  1.59994000E+01  1.00800000E+00  1.00800000E+00  1.59994000E+01  1.00800000E+00
  1.00800000E+00  1.59994000E+01  1.00800000E+00  1.00800000E+00  1.59994000E+01
  1.00800000E+00  1.00800000E+00  1.59994000E+01  1.00800000E+00  1.00800000E+00
  1.59994000E+01  1.00800000E+00  1.00800000E+00  1.59994000E+01  1.00800000E+00
  1.00800000E+00  1.59994000E+01  1.00800000E+00  1.00800000E+00  1.59994000E+01
  1.00800000E+00  1.00800000E+00  1.59994000E+01  1.00800000E+00  1.00800000E+00
  1.59994000E+01  1.00800000E+00  1.00800000E+00  1.59994000E+01  1.00800000E+00
  1.00800000E+00  1.59994000E+01  1.00800000E+00  1.00800000E+00  1.59994000E+01
  1.00800000E+00  1.00800000E+00  1.59994000E+01  1.00800000E+00  1.00800000E+00
  1.59994000E+01  1.00800000E+00  1.00800000E+00  1.59994000E+01  1.00800000E+00
  1.00800000E+00  1.59994000E+01  1.00800000E+00  1.00800000E+00  1.59994000E+01
  1.00800000E+00  1.00800000E+00  1.59994000E+01  1.00800000E+00  1.00800000E+00
  1.59994000E+01  1.00800000E+00  1.00800000E+00  1.59994000E+01  1.00800000E+00
  1.00800000E+00  1.59994000E+01  1.00800000E+00  1.00800000E+00  1.59994000E+01
  1.00800000E+00  1.00800000E+00  1.59994000E+01  1.00800000E+00  1.00800000E+00
  1.59994000E+01  1.00800000E+00  1.00800000E+00  1.59994000E+01  1.00800000E+00
  1.00800000E+00  1.59994000E+01  1.00800000E+00  1.00800000E+00  1.59994000E+01
  1.00800000E+00  1.00800000E+00  1.59994000E+01  1.00800000E+00  1.00800000E+00
  1.59994000E+01  1.00800000E+00  1.00800000E+00  1.59994000E+01  1.00800000E+00
  1.00800000E+00  1.59994000E+01  1.00800000E+00  1.00800000E+00  1.59994000E+01
  1.00800000E+00  1.00800000E+00  1.59994000E+01  1.00800000E+00  1.00800000E+00
  1.59994000E+01  1.00800000E+00  1.00800000E+00  1.59994000E+01  1.00800000E+00
  1.00800000E+00  1.59994000E+01  1.00800000E+00  1.00800000E+00  1.59994000E+01
  1.00800000E+00  1.00800000E+00  1.59994000E+01  1.00800000E+00  1.00800000E+00
  1.59994000E+01  1.00800000E+00  1.00800000E+00  1.59994000E+01  1.00800000E+00
  1.00800000E+00  1.59994000E+01  1.00800000E+00  1.00800000E+00  1.59994000E+01
  1.00800000E+00  1.00800000E+00  1.59994000E+01  1.00800000E+00  1.00800000E+00
  1.59994000E+01  1.00800000E+00  1.00800000E+00  1.59994000E+01  1.00800000E+00
  1.00800000E+00  1.59994000E+01  1.00800000E+00  1.00800000E+00  1.59994000E+01
  1.00800000E+00  1.00800000E+00  1.59994000E+01  1.00800000E+00  1.00800000E+00
  1.59994000E+01  1.00800000E+00  1.00800000E+00  1.59994000E+01  1.00800000E+00
  1.00800000E+00  1.59994000E+01  1.00800000E+00  1.00800000E+00  1.59994000E+01
  1.00800000E+00  1.00800000E+00  1.59994000E+01  1.00800000E+00  1.00800000E+00
  1.59994000E+01  1.00800000E+00  1.00800000E+00  1.59994000E+01  1.00800000E+00
  1.00800000E+00  1.59994000E+01  1.00800000E+00  1.00800000E+00  1.59994000E+01
  1.00800000E+00  1.00800000E+00  1.59994000E+01  1.00800000E+00  1.00800000E+00
  1.59994000E+01  1.00800000E+00  1.00800000E+00  1.59994000E+01  1.00800000E+00
  1.00800000E+00  1.59994000E+01  1.00800000E+00  1.00800000E+00  1.59994000E+01
  1.00800000E+00  1.00800000E+00  1.59994000E+01  1.00800000E+00  1.00800000E+00
  1.59994000E+01  1.00800000E+00  1.00800000E+00  1.59994000E+01  1.00800000E+00
  1.00800000E+00  1.59994000E+01  1.00800000E+00  1.00800000E+00  1.59994000E+01
  1.00800000E+00  1.00800000E+00  1.59994000E+01  1.00800000E+00  1.00800000E+00
  1.59994000E+01  1.00800000E+00  1.00800000E+00  1.59994000E+01  1.00800000E+00
  1.00800000E+00  1.59994000E+01  1.00800000E+00  1.00800000E+00  1.59994000E+01
  1.00800000E+00  1.00800000E+00  1.59994000E+01  1.00800000E+00  1.00800000E+00
  1.59994000E+01  1.00800000E+00  1.00800000E+00  1.59994000E+01  1.00800000E+00
  1.00800000E+00  1.59994000E+01  1.00800000E+00  1.00800000E+00  1.59994000E+01
  1.00800000E+00  1.00800000E+00  1.59994000E+01  1.00800000E+00  1.00800000E+00
  1.59994000E+01  1.00800000E+00  1.00800000E+00  1.59994000E+01  1.00800000E+00
  1.00800000E+00  1.59994000E+01  1.00800000E+00  1.00800000E+00  1.59994000E+01
  1.00800000E+00  1.00800000E+00  1.59994000E+01  1.00800000E+00  1.00800000E+00
  1.59994000E+01  1.00800000E+00  1.00800000E+00  1.59994000E+01  1.00800000E+00
  1.00800000E+00  1.59994000E+01  1.00800000E+00  1.00800000E+00  1.59994000E+01
  1.00800000E+00  1.00800000E+00  1.59994000E+01  1.00800000E+00  1.00800000E+00
  1.59994000E+01  1.00800000E+00  1.00800000E+00  1.59994000E+01  1.00800000E+00
  1.00800000E+00  1.59994000E+01  1.00800000E+00  1.00800000E+00  1.59994000E+01
  1.00800000E+00  1.00800000E+00  1.59994000E+01  1.00800000E+00  1.00800000E+00
  1.59994000E+01  1.00800000E+00  1.00800000E+00  1.59994000E+01  1.00800000E+00
  1.00800000E+00  1.59994000E+01  1.00800000E+00  1.00800000E+00  1.59994000E+01
  1.00800000E+00  1.00800000E+00  1.59994000E+01  1.00800000E+00  1.00800000E+00
  1.59994000E+01  1.00800000E+00  1.00800000E+00  1.59994000E+01  1.00800000E+00
  1.00800000E+00  1.59994000E+01  1.00800000E+00  1.00800000E+00  1.59994000E+01
  1.00800000E+00  1.00800000E+00  1.59994000E+01  1.00800000E+00  1.00800000E+00
  1.59994000E+01  1.00800000E+00  1.00800000E+00  1.59994000E+01  1.00800000E+00
  1.00800000E+00  1.59994000E+01  1.00800000E+00  1.00800000E+00  1.59994000E+01
  1.00800000E+00  1.00800000E+00  1.59994000E+01  1.00800000E+00  1.00800000E+00
  1.59994000E+01  1.00800000E+00  1.00800000E+00  1.59994000E+01  1.00800000E+00
  1.00800000E+00  1.59994000E+01  1.00800000E+00  1.00800000E+00  1.59994000E+01
  1.00800000E+00  1.00800000E+00  1.59994000E+01  1.00800000E+00  1.00800000E+00
  1.59994000E+01  1.00800000E+00  1.00800000E+00  1.59994000E+01  1.00800000E+00
  1.00800000E+00  1.59994000E+01  1.00800000E+00  1.00800000E+00  1.59994000E+01
  1.00800000E+00  1.00800000E+00  1.59994000E+01  1.00800000E+00  1.00800000E+00
  1.59994000E+01  1.00800000E+00  1.00800000E+00  1.59994000E+01  1.00800000E+00
  1.00800000E+00  1.59994000E+01  1.00800000E+00  1.00800000E+00  1.59994000E+01
  1.00800000E+00  1.00800000E+00  1.59994000E+01  1.00800000E+00  1.00800000E+00
  1.59994000E+01  1.00800000E+00  1.00800000E+00  1.59994000E+01  1.00800000E+00
  1.00800000E+00  1.59994000E+01  1.00800000E+00  1.00800000E+00  1.59994000E+01
  1.00800000E+00  1.00800000E+00  1.59994000E+01  1.00800000E+00  1.00800000E+00
  1.59994000E+01  1.00800000E+00  1.00800000E+00  1.59994000E+01  1.00800000E+00
  1.00800000E+00  1.59994000E+01  1.00800000E+00  1.00800000E+00  1.59994000E+01
  1.00800000E+00  1.00800000E+00  1.59994000E+01  1.00800000E+00  1.00800000E+00
  1.59994000E+01  1.00800000E+00  1.00800000E+00  1.59994000E+01  1.00800000E+00
  1.00800000E+00  1.59994000E+01  1.00800000E+00  1.00800000E+00  1.59994000E+01
  1.00800000E+00  1.00800000E+00  1.59994000E+01  1.00800000E+00  1.00800000E+00
  1.59994000E+01  1.00800000E+00  1.00800000E+00  1.59994000E+01  1.00800000E+00
  1.00800000E+00  1.59994000E+01  1.00800000E+00  1.00800000E+00  1.59994000E+01
  1.00800000E+00  1.00800000E+00  1.59994000E+01  1.00800000E+00  1.00800000E+00
  1.59994000E+01  1.00800000E+00  1.00800000E+00  1.59994000E+01  1.00800000E+00
  1.00800000E+00  1.59994000E+01  1.00800000E+00  1.00800000E+00  1.59994000E+01
  1.00800000E+00  1.00800000E+00  1.59994000E+01  1.00800000E+00  1.00800000E+00
  1.59994000E+01  1.00800000E+00  1.00800000E+00  1.59994000E+01  1.00800000E+00
  1.00800000E+00  1.59994000E+01  1.00800000E+00  1.00800000E+00  1.59994000E+01
  1.00800000E+00  1.00800000E+00  1.59994000E+01  1.00800000E+00  1.00800000E+00
  1.59994000E+01  1.00800000E+00  1.00800000E+00  1.59994000E+01  1.00800000E+00
  1.00800000E+00  1.59994000E+01  1.00800000E+00  1.00800000E+00  1.59994000E+01
  1.00800000E+00  1.00800000E+00  1.59994000E+01  1.00800000E+00  1.00800000E+00
  1.59994000E+01  1.00800000E+00  1.00800000E+00  1.59994000E+01  1.00800000E+00
  1.00800000E+00  1.59994000E+01  1.00800000E+00  1.00800000E+00  1.59994000E+01
  1.00800000E+00  1.00800000E+00  1.59994000E+01  1.00800000E+00  1.00800000E+00
  1.59994000E+01  1.00800000E+00  1.00800000E+00  1.59994000E+01  1.00800000E+00
  1.00800000E+00  1.59994000E+01  1.00800000E+00  1.00800000E+00  1.59994000E+01
  1.00800000E+00  1.00800000E+00  1.59994000E+01  1.00800000E+00  1.00800000E+00
  1.59994000E+01  1.00800000E+00  1.00800000E+00  1.59994000E+01  1.00800000E+00
  1.00800000E+00  1.59994000E+01  1.00800000E+00  1.00800000E+00  1.59994000E+01
  1.00800000E+00  1.00800000E+00  1.59994000E+01  1.00800000E+00  1.00800000E+00
  1.59994000E+01  1.00800000E+00  1.00800000E+00  1.59994000E+01  1.00800000E+00
  1.00800000E+00  1.59994000E+01  1.00800000E+00  1.00800000E+00  1.59994000E+01
  1.00800000E+00  1.00800000E+00  1.59994000E+01  1.00800000E+00  1.00800000E+00
  1.59994000E+01  1.00800000E+00  1.00800000E+00  1.59994000E+01  1.00800000E+00
  1.00800000E+00  1.59994000E+01  1.00800000E+00  1.00800000E+00  1.59994000E+01
  1.00800000E+00  1.00800000E+00  1.59994000E+01  1.00800000E+00  1.00800000E+00
  1.59994000E+01  1.00800000E+00  1.00800000E+00  1.59994000E+01  1.00800000E+00
  1.00800000E+00  1.59994000E+01  1.00800000E+00  1.00800000E+00  1.59994000E+01
  1.00800000E+00  1.00800000E+00  1.59994000E+01  1.00800000E+00  1.00800000E+00
  1.59994000E+01  1.00800000E+00  1.00800000E+00  1.59994000E+01  1.00800000E+00
  1.00800000E+00  1.59994000E+01  1.00800000E+00  1.00800000E+00  1.59994000E+01
  1.00800000E+00  1.00800000E+00  1.59994000E+01  1.00800000E+00  1.00800000E+00
  1.59994000E+01  1.00800000E+00  1.00800000E+00  1.59994000E+01  1.00800000E+00
  1.00800000E+00  1.59994000E+01  1.00800000E+00  1.00800000E+00  1.59994000E+01
  1.00800000E+00  1.00800000E+00  1.59994000E+01  1.00800000E+00  1.00800000E+00
  1.59994000E+01  1.00800000E+00  1.00800000E+00  1.59994000E+01  1.00800000E+00
  1.00800000E+00  1.59994000E+01  1.00800000E+00  1.00800000E+00  1.59994000E+01
  1.00800000E+00  1.00800000E+00  1.59994000E+01  1.00800000E+00  1.00800000E+00
  1.59994000E+01  1.00800000E+00  1.00800000E+00  1.59994000E+01  1.00800000E+00
  1.00800000E+00  1.59994000E+01  1.00800000E+00  1.00800000E+00  1.59994000E+01
  1.00800000E+00  1.00800000E+00  1.59994000E+01  1.00800000E+00  1.00800000E+00
  1.59994000E+01  1.00800000E+00  1.00800000E+00  1.59994000E+01  1.00800000E+00
  1.00800000E+00  1.59994000E+01  1.00800000E+00  1.00800000E+00  1.59994000E+01
  1.00800000E+00  1.00800000E+00  1.59994000E+01  1.00800000E+00  1.00800000E+00
  1.59994000E+01  1.00800000E+00  1.00800000E+00  1.59994000E+01  1.00800000E+00
  1.00800000E+00  1.59994000E+01  1.00800000E+00  1.00800000E+00  1.59994000E+01
  1.00800000E+00  1.00800000E+00  1.59994000E+01  1.00800000E+00  1.00800000E+00
  1.59994000E+01  1.00800000E+00  1.00800000E+00  1.59994000E+01  1.00800000E+00
  1.00800000E+00  1.59994000E+01  1.00800000E+00  1.00800000E+00  1.59994000E+01
  1.00800000E+00  1.00800000E+00  1.59994000E+01  1.00800000E+00  1.00800000E+00
  1.59994000E+01  1.00800000E+00  1.00800000E+00  1.59994000E+01  1.00800000E+00
  1.00800000E+00  1.59994000E+01  1.00800000E+00  1.00800000E+00  1.59994000E+01
  1.00800000E+00  1.00800000E+00  1.59994000E+01  1.00800000E+00  1.00800000E+00
  1.59994000E+01  1.00800000E+00  1.00800000E+00  1.59994000E+01  1.00800000E+00
  1.00800000E+00  1.59994000E+01  1.00800000E+00  1.00800000E+00  1.59994000E+01
  1.00800000E+00  1.00800000E+00  1.59994000E+01  1.00800000E+00  1.00800000E+00
  1.59994000E+01  1.00800000E+00  1.00800000E+00  1.59994000E+01  1.00800000E+00
  1.00800000E+00  1.59994000E+01  1.00800000E+00  1.00800000E+00  1.59994000E+01
  1.00800000E+00  1.00800000E+00  1.59994000E+01  1.00800000E+00  1.00800000E+00
  1.59994000E+01  1.00800000E+00  1.00800000E+00  1.59994000E+01  1.00800000E+00
  1.00800000E+00  1.59994000E+01  1.00800000E+00  1.00800000E+00  1.59994000E+01
  1.00800000E+00  1.00800000E+00  1.59994000E+01  1.00800000E+00  1.00800000E+00
  1.59994000E+01  1.00800000E+00  1.00800000E+00  1.59994000E+01  1.00800000E+00
  1.00800000E+00  1.59994000E+01  1.00800000E+00  1.00800000E+00  1.59994000E+01
  1.00800000E+00  1.00800000E+00  1.59994000E+01  1.00800000E+00  1.00800000E+00
  1.59994000E+01  1.00800000E+00  1.00800000E+00  1.59994000E+01  1.00800000E+00
  1.00800000E+00  1.59994000E+01  1.00800000E+00  1.00800000E+00  1.59994000E+01
  1.00800000E+00  1.00800000E+00  1.59994000E+01  1.00800000E+00  1.00800000E+00
  1.59994000E+01  1.00800000E+00  1.00800000E+00  1.59994000E+01  1.00800000E+00
  1.00800000E+00  1.59994000E+01  1.00800000E+00  1.00800000E+00  1.59994000E+01
  1.00800000E+00  1.00800000E+00  1.59994000E+01  1.00800000E+00  1.00800000E+00
  1.59994000E+01  1.00800000E+00  1.00800000E+00  1.59994000E+01  1.00800000E+00
  1.00800000E+00  1.59994000E+01  1.00800000E+00  1.00800000E+00  1.59994000E+01
  1.00800000E+00  1.00800000E+00  1.59994000E+01  1.00800000E+00  1.00800000E+00
  1.59994000E+01  1.00800000E+00  1.00800000E+00  1.59994000E+01  1.00800000E+00
  1.00800000E+00  1.59994000E+01  1.00800000E+00  1.00800000E+00  1.59994000E+01
  1.00800000E+00  1.00800000E+00  1.59994000E+01  1.00800000E+00  1.00800000E+00
  1.59994000E+01  1.00800000E+00  1.00800000E+00  1.59994000E+01  1.00800000E+00
  1.00800000E+00  1.59994000E+01  1.00800000E+00  1.00800000E+00  1.59994000E+01
  1.00800000E+00  1.00800000E+00  1.59994000E+01  1.00800000E+00  1.00800000E+00
  1.59994000E+01  1.00800000E+00  1.00800000E+00  1.59994000E+01  1.00800000E+00
  1.00800000E+00  1.59994000E+01  1.00800000E+00  1.00800000E+00  1.59994000E+01
  1.00800000E+00  1.00800000E+00  1.59994000E+01  1.00800000E+00  1.00800000E+00
  1.59994000E+01  1.00800000E+00  1.00800000E+00  1.59994000E+01  1.00800000E+00
  1.00800000E+00  1.59994000E+01  1.00800000E+00  1.00800000E+00  1.59994000E+01
  1.00800000E+00  1.00800000E+00  1.59994000E+01  1.00800000E+00  1.00800000E+00
  1.59994000E+01  1.00800000E+00  1.00800000E+00  1.59994000E+01  1.00800000E+00
  1.00800000E+00  1.59994000E+01  1.00800000E+00  1.00800000E+00  1.59994000E+01
  1.00800000E+00  1.00800000E+00  1.59994000E+01  1.00800000E+00  1.00800000E+00
  1.59994000E+01  1.00800000E+00  1.00800000E+00  1.59994000E+01  1.00800000E+00
  1.00800000E+00  1.59994000E+01  1.00800000E+00  1.00800000E+00  1.59994000E+01
  1.00800000E+00  1.00800000E+00  1.59994000E+01  1.00800000E+00  1.00800000E+00
  1.59994000E+01  1.00800000E+00  1.00800000E+00  1.59994000E+01  1.00800000E+00
  1.00800000E+00  1.59994000E+01  1.00800000E+00  1.00800000E+00  1.59994000E+01
  1.00800000E+00  1.00800000E+00  1.59994000E+01  1.00800000E+00  1.00800000E+00
  1.59994000E+01  1.00800000E+00  1.00800000E+00  1.59994000E+01  1.00800000E+00
  1.00800000E+00  1.59994000E+01  1.00800000E+00  1.00800000E+00  1.59994000E+01
  1.00800000E+00  1.00800000E+00  1.59994000E+01  1.00800000E+00  1.00800000E+00
  1.59994000E+01  1.00800000E+00  1.00800000E+00  1.59994000E+01  1.00800000E+00
  1.00800000E+00  1.59994000E+01  1.00800000E+00  1.00800000E+00  1.59994000E+01
  1.00800000E+00  1.00800000E+00  1.59994000E+01  1.00800000E+00  1.00800000E+00
  1.59994000E+01  1.00800000E+00  1.00800000E+00  1.59994000E+01  1.00800000E+00
  1.00800000E+00  1.59994000E+01  1.00800000E+00  1.00800000E+00  1.59994000E+01
  1.00800000E+00  1.00800000E+00  1.59994000E+01  1.00800000E+00  1.00800000E+00
  1.59994000E+01  1.00800000E+00  1.00800000E+00  1.59994000E+01  1.00800000E+00
  1.00800000E+00  1.59994000E+01  1.00800000E+00  1.00800000E+00  1.59994000E+01
  1.00800000E+00  1.00800000E+00  1.59994000E+01  1.00800000E+00  1.00800000E+00
  1.59994000E+01  1.00800000E+00  1.00800000E+00  1.59994000E+01  1.00800000E+00
  1.00800000E+00  1.59994000E+01  1.00800000E+00  1.00800000E+00  1.59994000E+01
  1.00800000E+00  1.00800000E+00  1.59994000E+01  1.00800000E+00  1.00800000E+00
  1.59994000E+01  1.00800000E+00  1.00800000E+00  1.59994000E+01  1.00800000E+00
  1.00800000E+00  1.59994000E+01  1.00800000E+00  1.00800000E+00  1.59994000E+01
  1.00800000E+00  1.00800000E+00  1.59994000E+01  1.00800000E+00  1.00800000E+00
  1.59994000E+01  1.00800000E+00  1.00800000E+00  1.59994000E+01  1.00800000E+00
  1.00800000E+00  1.59994000E+01  1.00800000E+00  1.00800000E+00  1.59994000E+01
  1.00800000E+00  1.00800000E+00  1.59994000E+01  1.00800000E+00  1.00800000E+00
  1.59994000E+01  1.00800000E+00  1.00800000E+00  1.59994000E+01  1.00800000E+00
  1.00800000E+00  1.59994000E+01  1.00800000E+00  1.00800000E+00  1.59994000E+01
  1.00800000E+00  1.00800000E+00  1.59994000E+01  1.00800000E+00  1.00800000E+00
  1.59994000E+01  1.00800000E+00  1.00800000E+00  1.59994000E+01  1.00800000E+00
  1.00800000E+00  1.59994000E+01  1.00800000E+00  1.00800000E+00  1.59994000E+01
  1.00800000E+00  1.00800000E+00  1.59994000E+01  1.00800000E+00  1.00800000E+00
  1.59994000E+01  1.00800000E+00  1.00800000E+00  1.59994000E+01  1.00800000E+00
  1.00800000E+00  1.59994000E+01  1.00800000E+00  1.00800000E+00  1.59994000E+01
  1.00800000E+00  1.00800000E+00  1.59994000E+01  1.00800000E+00  1.00800000E+00
  1.59994000E+01  1.00800000E+00  1.00800000E+00  1.59994000E+01  1.00800000E+00
  1.00800000E+00  1.59994000E+01  1.00800000E+00  1.00800000E+00  1.59994000E+01
  1.00800000E+00  1.00800000E+00  1.59994000E+01  1.00800000E+00  1.00800000E+00
  1.59994000E+01  1.00800000E+00  1.00800000E+00  1.59994000E+01  1.00800000E+00
  1.00800000E+00  1.59994000E+01  1.00800000E+00  1.00800000E+00  1.59994000E+01
  1.00800000E+00  1.00800000E+00  1.59994000E+01  1.00800000E+00  1.00800000E+00
  1.59994000E+01  1.00800000E+00  1.00800000E+00  1.59994000E+01  1.00800000E+00
  1.00800000E+00  1.59994000E+01  1.00800000E+00  1.00800000E+00  1.59994000E+01
  1.00800000E+00  1.00800000E+00  1.59994000E+01  1.00800000E+00  1.00800000E+00
  1.59994000E+01  1.00800000E+00  1.00800000E+00  1.59994000E+01  1.00800000E+00
  1.00800000E+00  1.59994000E+01  1.00800000E+00  1.00800000E+00  1.59994000E+01
  1.00800000E+00  1.00800000E+00  1.59994000E+01  1.00800000E+00  1.00800000E+00
  1.59994000E+01  1.00800000E+00  1.00800000E+00  1.59994000E+01  1.00800000E+00
  1.00800000E+00  1.59994000E+01  1.00800000E+00  1.00800000E+00  1.59994000E+01
  1.00800000E+00  1.00800000E+00  1.59994000E+01  1.00800000E+00  1.00800000E+00
  1.59994000E+01  1.00800000E+00  1.00800000E+00  1.59994000E+01  1.00800000E+00
  1.00800000E+00  1.59994000E+01  1.00800000E+00  1.00800000E+00  1.59994000E+01
  1.00800000E+00  1.00800000E+00  1.59994000E+01  1.00800000E+00  1.00800000E+00
  1.59994000E+01  1.00800000E+00  1.00800000E+00  1.59994000E+01  1.00800000E+00
  1.00800000E+00  1.59994000E+01  1.00800000E+00  1.00800000E+00  1.59994000E+01
  1.00800000E+00  1.00800000E+00  1.59994000E+01  1.00800000E+00  1.00800000E+00
  1.59994000E+01  1.00800000E+00  1.00800000E+00  1.59994000E+01  1.00800000E+00
  1.00800000E+00  1.59994000E+01  1.00800000E+00  1.00800000E+00  1.59994000E+01
  1.00800000E+00  1.00800000E+00  1.59994000E+01  1.00800000E+00  1.00800000E+00
  1.59994000E+01  1.00800000E+00  1.00800000E+00  1.59994000E+01  1.00800000E+00
  1.00800000E+00  1.59994000E+01  1.00800000E+00  1.00800000E+00  1.59994000E+01
  1.00800000E+00  1.00800000E+00  1.59994000E+01  1.00800000E+00  1.00800000E+00
  1.59994000E+01  1.00800000E+00  1.00800000E+00  1.59994000E+01  1.00800000E+00
  1.00800000E+00  1.59994000E+01  1.00800000E+00  1.00800000E+00  1.59994000E+01
  1.00800000E+00  1.00800000E+00  1.59994000E+01  1.00800000E+00  1.00800000E+00
  1.59994000E+01  1.00800000E+00  1.00800000E+00  1.59994000E+01  1.00800000E+00
  1.00800000E+00  1.59994000E+01  1.00800000E+00  1.00800000E+00  1.59994000E+01
  1.00800000E+00  1.00800000E+00  1.59994000E+01  1.00800000E+00  1.00800000E+00
  1.59994000E+01  1.00800000E+00  1.00800000E+00  1.59994000E+01  1.00800000E+00
  1.00800000E+00  1.59994000E+01  1.00800000E+00  1.00800000E+00  1.59994000E+01
  1.00800000E+00  1.00800000E+00  1.59994000E+01  1.00800000E+00  1.00800000E+00
  1.59994000E+01  1.00800000E+00  1.00800000E+00  1.59994000E+01  1.00800000E+00
  1.00800000E+00  1.59994000E+01  1.00800000E+00  1.00800000E+00  1.59994000E+01
  1.00800000E+00  1.00800000E+00  1.59994000E+01  1.00800000E+00  1.00800000E+00
  1.59994000E+01  1.00800000E+00  1.00800000E+00  1.59994000E+01  1.00800000E+00
  1.00800000E+00  1.59994000E+01  1.00800000E+00  1.00800000E+00  1.59994000E+01
  1.00800000E+00  1.00800000E+00  1.59994000E+01  1.00800000E+00  1.00800000E+00
  1.59994000E+01  1.00800000E+00  1.00800000E+00  1.59994000E+01  1.00800000E+00
  1.00800000E+00  1.59994000E+01  1.00800000E+00  1.00800000E+00  1.59994000E+01
  1.00800000E+00  1.00800000E+00  1.59994000E+01  1.00800000E+00  1.00800000E+00
  1.59994000E+01  1.00800000E+00  1.00800000E+00  1.59994000E+01  1.00800000E+00
  1.00800000E+00  1.59994000E+01  1.00800000E+00  1.00800000E+00  1.59994000E+01
  1.00800000E+00  1.00800000E+00  1.59994000E+01  1.00800000E+00  1.00800000E+00
  1.59994000E+01  1.00800000E+00  1.00800000E+00  1.59994000E+01  1.00800000E+00
  1.00800000E+00  1.59994000E+01  1.00800000E+00  1.00800000E+00  1.59994000E+01
  1.00800000E+00  1.00800000E+00  1.59994000E+01  1.00800000E+00  1.00800000E+00
  1.59994000E+01  1.00800000E+00  1.00800000E+00  1.59994000E+01  1.00800000E+00
  1.00800000E+00  1.59994000E+01  1.00800000E+00  1.00800000E+00  1.59994000E+01
  1.00800000E+00  1.00800000E+00  1.59994000E+01  1.00800000E+00  1.00800000E+00
  1.59994000E+01  1.00800000E+00  1.00800000E+00  1.59994000E+01  1.00800000E+00
  1.00800000E+00  1.59994000E+01  1.00800000E+00  1.00800000E+00  1.59994000E+01
  1.00800000E+00  1.00800000E+00  1.59994000E+01  1.00800000E+00  1.00800000E+00
  1.59994000E+01  1.00800000E+00  1.00800000E+00  1.59994000E+01  1.00800000E+00
  1.00800000E+00  1.59994000E+01  1.00800000E+00  1.00800000E+00  1.59994000E+01
  1.00800000E+00  1.00800000E+00  1.59994000E+01  1.00800000E+00  1.00800000E+00
  1.59994000E+01  1.00800000E+00  1.00800000E+00  1.59994000E+01  1.00800000E+00
  1.00800000E+00  1.59994000E+01  1.00800000E+00  1.00800000E+00  1.59994000E+01
  1.00800000E+00  1.00800000E+00  1.59994000E+01  1.00800000E+00  1.00800000E+00
  1.59994000E+01  1.00800000E+00  1.00800000E+00  1.59994000E+01  1.00800000E+00
  1.00800000E+00  1.59994000E+01  1.00800000E+00  1.00800000E+00  1.59994000E+01
  1.00800000E+00  1.00800000E+00  1.59994000E+01  1.00800000E+00  1.00800000E+00
  1.59994000E+01  1.00800000E+00  1.00800000E+00  1.59994000E+01  1.00800000E+00
  1.00800000E+00  1.59994000E+01  1.00800000E+00  1.00800000E+00  1.59994000E+01
  1.00800000E+00  1.00800000E+00  1.59994000E+01  1.00800000E+00  1.00800000E+00
  1.59994000E+01  1.00800000E+00  1.00800000E+00  1.59994000E+01  1.00800000E+00
  1.00800000E+00  1.59994000E+01  1.00800000E+00  1.00800000E+00  1.59994000E+01
  1.00800000E+00  1.00800000E+00  1.59994000E+01  1.00800000E+00  1.00800000E+00
  1.59994000E+01  1.00800000E+00  1.00800000E+00  1.59994000E+01  1.00800000E+00
  1.00800000E+00  1.59994000E+01  1.00800000E+00  1.00800000E+00  1.59994000E+01
  1.00800000E+00  1.00800000E+00  1.59994000E+01  1.00800000E+00  1.00800000E+00
  1.59994000E+01  1.00800000E+00  1.00800000E+00  1.59994000E+01  1.00800000E+00
  1.00800000E+00  1.59994000E+01  1.00800000E+00  1.00800000E+00  1.59994000E+01
  1.00800000E+00  1.00800000E+00  1.59994000E+01  1.00800000E+00  1.00800000E+00
  1.59994000E+01  1.00800000E+00  1.00800000E+00  1.59994000E+01  1.00800000E+00
  1.00800000E+00  1.59994000E+01  1.00800000E+00  1.00800000E+00  1.59994000E+01
  1.00800000E+00  1.00800000E+00  1.59994000E+01  1.00800000E+00  1.00800000E+00
  1.59994000E+01  1.00800000E+00  1.00800000E+00  1.59994000E+01  1.00800000E+00
  1.00800000E+00  1.59994000E+01  1.00800000E+00  1.00800000E+00  1.59994000E+01
  1.00800000E+00  1.00800000E+00  1.59994000E+01  1.00800000E+00  1.00800000E+00
  1.59994000E+01  1.00800000E+00  1.00800000E+00  1.59994000E+01  1.00800000E+00
  1.00800000E+00  1.59994000E+01  1.00800000E+00  1.00800000E+00  1.59994000E+01
  1.00800000E+00  1.00800000E+00  1.59994000E+01  1.00800000E+00  1.00800000E+00
  1.59994000E+01  1.00800000E+00  1.00800000E+00  1.59994000E+01  1.00800000E+00
  1.00800000E+00  1.59994000E+01  1.00800000E+00  1.00800000E+00  1.59994000E+01
  1.00800000E+00  1.00800000E+00  1.59994000E+01  1.00800000E+00  1.00800000E+00
  1.59994000E+01  1.00800000E+00  1.00800000E+00  1.59994000E+01  1.00800000E+00
  1.00800000E+00  1.59994000E+01  1.00800000E+00  1.00800000E+00  1.59994000E+01
  1.00800000E+00  1.00800000E+00  1.59994000E+01  1.00800000E+00  1.00800000E+00
  1.59994000E+01  1.00800000E+00  1.00800000E+00  1.59994000E+01  1.00800000E+00
  1.00800000E+00  1.59994000E+01  1.00800000E+00  1.00800000E+00  1.59994000E+01
  1.00800000E+00  1.00800000E+00  1.59994000E+01  1.00800000E+00  1.00800000E+00
  1.59994000E+01  1.00800000E+00  1.00800000E+00  1.59994000E+01  1.00800000E+00
  1.00800000E+00  1.59994000E+01  1.00800000E+00  1.00800000E+00  1.59994000E+01
  1.00800000E+00  1.00800000E+00  1.59994000E+01  1.00800000E+00  1.00800000E+00
  1.59994000E+01  1.00800000E+00  1.00800000E+00  1.59994000E+01  1.00800000E+00
  1.00800000E+00  1.59994000E+01  1.00800000E+00  1.00800000E+00  1.59994000E+01
  1.00800000E+00  1.00800000E+00  1.59994000E+01  1.00800000E+00  1.00800000E+00
  1.59994000E+01  1.00800000E+00  1.00800000E+00  1.59994000E+01  1.00800000E+00
  1.00800000E+00  1.59994000E+01  1.00800000E+00  1.00800000E+00  1.59994000E+01
  1.00800000E+00  1.00800000E+00  1.59994000E+01  1.00800000E+00  1.00800000E+00
  1.59994000E+01  1.00800000E+00  1.00800000E+00  1.59994000E+01  1.00800000E+00
  1.00800000E+00  1.59994000E+01  1.00800000E+00  1.00800000E+00  1.59994000E+01
  1.00800000E+00  1.00800000E+00  1.59994000E+01  1.00800000E+00  1.00800000E+00
  1.59994000E+01  1.00800000E+00  1.00800000E+00  1.59994000E+01  1.00800000E+00
  1.00800000E+00  1.59994000E+01  1.00800000E+00  1.00800000E+00  1.59994000E+01
  1.00800000E+00  1.00800000E+00  1.59994000E+01  1.00800000E+00  1.00800000E+00
  1.59994000E+01  1.00800000E+00  1.00800000E+00  1.59994000E+01  1.00800000E+00
  1.00800000E+00  1.59994000E+01  1.00800000E+00  1.00800000E+00  1.59994000E+01
  1.00800000E+00  1.00800000E+00  1.59994000E+01  1.00800000E+00  1.00800000E+00
  1.59994000E+01  1.00800000E+00  1.00800000E+00  1.59994000E+01  1.00800000E+00
  1.00800000E+00  1.59994000E+01  1.00800000E+00  1.00800000E+00  1.59994000E+01
  1.00800000E+00  1.00800000E+00  1.59994000E+01  1.00800000E+00  1.00800000E+00
  1.59994000E+01  1.00800000E+00  1.00800000E+00  1.59994000E+01  1.00800000E+00
  1.00800000E+00  1.59994000E+01  1.00800000E+00  1.00800000E+00  1.59994000E+01
  1.00800000E+00  1.00800000E+00  1.59994000E+01  1.00800000E+00  1.00800000E+00
  1.59994000E+01  1.00800000E+00  1.00800000E+00  1.59994000E+01  1.00800000E+00
  1.00800000E+00  1.59994000E+01  1.00800000E+00  1.00800000E+00  1.59994000E+01
  1.00800000E+00  1.00800000E+00  1.59994000E+01  1.00800000E+00  1.00800000E+00
  1.59994000E+01  1.00800000E+00  1.00800000E+00  1.59994000E+01  1.00800000E+00
  1.00800000E+00  1.59994000E+01  1.00800000E+00  1.00800000E+00  1.59994000E+01
  1.00800000E+00  1.00800000E+00  1.59994000E+01  1.00800000E+00  1.00800000E+00
  1.59994000E+01  1.00800000E+00  1.00800000E+00  1.59994000E+01  1.00800000E+00
  1.00800000E+00  1.59994000E+01  1.00800000E+00  1.00800000E+00  1.59994000E+01
  1.00800000E+00  1.00800000E+00  1.59994000E+01  1.00800000E+00  1.00800000E+00
  1.59994000E+01  1.00800000E+00  1.00800000E+00  1.59994000E+01  1.00800000E+00
  1.00800000E+00  1.59994000E+01  1.00800000E+00  1.00800000E+00  1.59994000E+01
  1.00800000E+00  1.00800000E+00  1.59994000E+01  1.00800000E+00  1.00800000E+00
  1.59994000E+01  1.00800000E+00  1.00800000E+00  1.59994000E+01  1.00800000E+00
  1.00800000E+00  1.59994000E+01  1.00800000E+00  1.00800000E+00  1.59994000E+01
  1.00800000E+00  1.00800000E+00  1.59994000E+01  1.00800000E+00  1.00800000E+00
  1.59994000E+01  1.00800000E+00  1.00800000E+00  1.59994000E+01  1.00800000E+00
  1.00800000E+00  1.59994000E+01  1.00800000E+00  1.00800000E+00  1.59994000E+01
  1.00800000E+00  1.00800000E+00  1.59994000E+01  1.00800000E+00  1.00800000E+00
  1.59994000E+01  1.00800000E+00  1.00800000E+00  1.59994000E+01  1.00800000E+00
  1.00800000E+00  1.59994000E+01  1.00800000E+00  1.00800000E+00  1.59994000E+01
  1.00800000E+00  1.00800000E+00  1.59994000E+01  1.00800000E+00  1.00800000E+00
  1.59994000E+01  1.00800000E+00  1.00800000E+00  1.59994000E+01  1.00800000E+00
  1.00800000E+00  1.59994000E+01  1.00800000E+00  1.00800000E+00  1.59994000E+01
  1.00800000E+00  1.00800000E+00  1.59994000E+01  1.00800000E+00  1.00800000E+00
  1.59994000E+01  1.00800000E+00  1.00800000E+00  1.59994000E+01  1.00800000E+00
  1.00800000E+00  1.59994000E+01  1.00800000E+00  1.00800000E+00  1.59994000E+01
  1.00800000E+00  1.00800000E+00  1.59994000E+01  1.00800000E+00  1.00800000E+00
  1.59994000E+01  1.00800000E+00  1.00800000E+00  1.59994000E+01  1.00800000E+00
  1.00800000E+00  1.59994000E+01  1.00800000E+00  1.00800000E+00  1.59994000E+01
  1.00800000E+00  1.00800000E+00  1.59994000E+01  1.00800000E+00  1.00800000E+00
  1.59994000E+01  1.00800000E+00  1.00800000E+00  1.59994000E+01  1.00800000E+00
  1.00800000E+00  1.59994000E+01  1.00800000E+00  1.00800000E+00  1.59994000E+01
  1.00800000E+00  1.00800000E+00  1.59994000E+01  1.00800000E+00  1.00800000E+00
  1.59994000E+01  1.00800000E+00  1.00800000E+00  1.59994000E+01  1.00800000E+00
  1.00800000E+00  1.59994000E+01  1.00800000E+00  1.00800000E+00  1.59994000E+01
  1.00800000E+00  1.00800000E+00  1.59994000E+01  1.00800000E+00  1.00800000E+00
  1.59994000E+01  1.00800000E+00  1.00800000E+00  1.59994000E+01  1.00800000E+00
  1.00800000E+00  1.59994000E+01  1.00800000E+00  1.00800000E+00  1.59994000E+01
  1.00800000E+00  1.00800000E+00  1.59994000E+01  1.00800000E+00  1.00800000E+00
  1.59994000E+01  1.00800000E+00  1.00800000E+00  1.59994000E+01  1.00800000E+00
  1.00800000E+00  1.59994000E+01  1.00800000E+00  1.00800000E+00  1.59994000E+01
  1.00800000E+00  1.00800000E+00  1.59994000E+01  1.00800000E+00  1.00800000E+00
  1.59994000E+01  1.00800000E+00  1.00800000E+00  1.59994000E+01  1.00800000E+00
  1.00800000E+00  1.59994000E+01  1.00800000E+00  1.00800000E+00  1.59994000E+01
  1.00800000E+00  1.00800000E+00  1.59994000E+01  1.00800000E+00  1.00800000E+00
  1.59994000E+01  1.00800000E+00  1.00800000E+00  1.59994000E+01  1.00800000E+00
  1.00800000E+00  1.59994000E+01  1.00800000E+00  1.00800000E+00  1.59994000E+01
  1.00800000E+00  1.00800000E+00  1.59994000E+01  1.00800000E+00  1.00800000E+00
  1.59994000E+01  1.00800000E+00  1.00800000E+00  1.59994000E+01  1.00800000E+00
  1.00800000E+00  1.59994000E+01  1.00800000E+00  1.00800000E+00  1.59994000E+01
  1.00800000E+00  1.00800000E+00  1.59994000E+01  1.00800000E+00  1.00800000E+00
  1.59994000E+01  1.00800000E+00  1.00800000E+00  1.59994000E+01  1.00800000E+00
  1.00800000E+00  1.59994000E+01  1.00800000E+00  1.00800000E+00  1.59994000E+01
  1.00800000E+00  1.00800000E+00  1.59994000E+01  1.00800000E+00  1.00800000E+00
  1.59994000E+01  1.00800000E+00  1.00800000E+00  1.59994000E+01  1.00800000E+00
  1.00800000E+00  1.59994000E+01  1.00800000E+00  1.00800000E+00  1.59994000E+01
  1.00800000E+00  1.00800000E+00  1.59994000E+01  1.00800000E+00  1.00800000E+00
  1.59994000E+01  1.00800000E+00  1.00800000E+00  1.59994000E+01  1.00800000E+00
  1.00800000E+00  1.59994000E+01  1.00800000E+00  1.00800000E+00  1.59994000E+01
  1.00800000E+00  1.00800000E+00  1.59994000E+01  1.00800000E+00  1.00800000E+00
  1.59994000E+01  1.00800000E+00  1.00800000E+00  1.59994000E+01  1.00800000E+00
  1.00800000E+00  1.59994000E+01  1.00800000E+00  1.00800000E+00  1.59994000E+01
  1.00800000E+00  1.00800000E+00  1.59994000E+01  1.00800000E+00  1.00800000E+00
  1.59994000E+01  1.00800000E+00  1.00800000E+00  1.59994000E+01  1.00800000E+00
  1.00800000E+00  1.59994000E+01  1.00800000E+00  1.00800000E+00  1.59994000E+01
  1.00800000E+00  1.00800000E+00  1.59994000E+01  1.00800000E+00  1.00800000E+00
  1.59994000E+01  1.00800000E+00  1.00800000E+00  1.59994000E+01  1.00800000E+00
  1.00800000E+00  1.59994000E+01  1.00800000E+00  1.00800000E+00  1.59994000E+01
  1.00800000E+00  1.00800000E+00  1.59994000E+01  1.00800000E+00  1.00800000E+00
  1.59994000E+01  1.00800000E+00  1.00800000E+00  1.59994000E+01  1.00800000E+00
  1.00800000E+00  1.59994000E+01  1.00800000E+00  1.00800000E+00  1.59994000E+01
  1.00800000E+00  1.00800000E+00  1.59994000E+01  1.00800000E+00  1.00800000E+00
  1.59994000E+01  1.00800000E+00  1.00800000E+00  1.59994000E+01  1.00800000E+00
  1.00800000E+00  1.59994000E+01  1.00800000E+00  1.00800000E+00  1.59994000E+01
  1.00800000E+00  1.00800000E+00  1.59994000E+01  1.00800000E+00  1.00800000E+00
  1.59994000E+01  1.00800000E+00  1.00800000E+00  1.59994000E+01  1.00800000E+00
  1.00800000E+00  1.59994000E+01  1.00800000E+00  1.00800000E+00  1.59994000E+01
  1.00800000E+00  1.00800000E+00  1.59994000E+01  1.00800000E+00  1.00800000E+00
  1.59994000E+01  1.00800000E+00  1.00800000E+00  1.59994000E+01  1.00800000E+00
  1.00800000E+00  1.59994000E+01  1.00800000E+00  1.00800000E+00  1.59994000E+01
  1.00800000E+00  1.00800000E+00  1.59994000E+01  1.00800000E+00  1.00800000E+00
  1.59994000E+01  1.00800000E+00  1.00800000E+00  1.59994000E+01  1.00800000E+00
  1.00800000E+00  1.59994000E+01  1.00800000E+00  1.00800000E+00  1.59994000E+01
  1.00800000E+00  1.00800000E+00  1.59994000E+01  1.00800000E+00  1.00800000E+00
  1.59994000E+01  1.00800000E+00  1.00800000E+00  1.59994000E+01  1.00800000E+00
  1.00800000E+00  1.59994000E+01  1.00800000E+00  1.00800000E+00  1.59994000E+01
  1.00800000E+00  1.00800000E+00  1.59994000E+01  1.00800000E+00  1.00800000E+00
  1.59994000E+01  1.00800000E+00  1.00800000E+00  1.59994000E+01  1.00800000E+00
  1.00800000E+00  1.59994000E+01  1.00800000E+00  1.00800000E+00  1.59994000E+01
  1.00800000E+00  1.00800000E+00  1.59994000E+01  1.00800000E+00  1.00800000E+00
  1.59994000E+01  1.00800000E+00  1.00800000E+00  1.59994000E+01  1.00800000E+00
  1.00800000E+00  1.59994000E+01  1.00800000E+00  1.00800000E+00  1.59994000E+01
  1.00800000E+00  1.00800000E+00  1.59994000E+01  1.00800000E+00  1.00800000E+00
  1.59994000E+01  1.00800000E+00  1.00800000E+00  1.59994000E+01  1.00800000E+00
  1.00800000E+00  1.59994000E+01  1.00800000E+00  1.00800000E+00  1.59994000E+01
  1.00800000E+00  1.00800000E+00  1.59994000E+01  1.00800000E+00  1.00800000E+00
  1.59994000E+01  1.00800000E+00  1.00800000E+00  1.59994000E+01  1.00800000E+00
  1.00800000E+00  1.59994000E+01  1.00800000E+00  1.00800000E+00  1.59994000E+01
  1.00800000E+00  1.00800000E+00  1.59994000E+01  1.00800000E+00  1.00800000E+00
  1.59994000E+01  1.00800000E+00  1.00800000E+00  1.59994000E+01  1.00800000E+00
  1.00800000E+00  1.59994000E+01  1.00800000E+00  1.00800000E+00  1.59994000E+01
  1.00800000E+00  1.00800000E+00  1.59994000E+01  1.00800000E+00  1.00800000E+00
  1.59994000E+01  1.00800000E+00  1.00800000E+00  1.59994000E+01  1.00800000E+00
  1.00800000E+00  1.59994000E+01  1.00800000E+00  1.00800000E+00  1.59994000E+01
  1.00800000E+00  1.00800000E+00  1.59994000E+01  1.00800000E+00  1.00800000E+00
  1.59994000E+01  1.00800000E+00  1.00800000E+00  1.59994000E+01  1.00800000E+00
  1.00800000E+00  1.59994000E+01  1.00800000E+00  1.00800000E+00  1.59994000E+01
  1.00800000E+00  1.00800000E+00  1.59994000E+01  1.00800000E+00  1.00800000E+00
  1.59994000E+01  1.00800000E+00  1.00800000E+00  1.59994000E+01  1.00800000E+00
  1.00800000E+00  1.59994000E+01  1.00800000E+00  1.00800000E+00  1.59994000E+01
  1.00800000E+00  1.00800000E+00  1.59994000E+01  1.00800000E+00  1.00800000E+00
  1.59994000E+01  1.00800000E+00  1.00800000E+00  1.59994000E+01  1.00800000E+00
  1.00800000E+00  1.59994000E+01  1.00800000E+00  1.00800000E+00  1.59994000E+01
  1.00800000E+00  1.00800000E+00  1.59994000E+01  1.00800000E+00  1.00800000E+00
  1.59994000E+01  1.00800000E+00  1.00800000E+00  1.59994000E+01  1.00800000E+00
  1.00800000E+00  1.59994000E+01  1.00800000E+00  1.00800000E+00  1.59994000E+01
  1.00800000E+00  1.00800000E+00  1.59994000E+01  1.00800000E+00  1.00800000E+00
  1.59994000E+01  1.00800000E+00  1.00800000E+00  1.59994000E+01  1.00800000E+00
  1.00800000E+00  1.59994000E+01  1.00800000E+00  1.00800000E+00  1.59994000E+01
  1.00800000E+00  1.00800000E+00  1.59994000E+01  1.00800000E+00  1.00800000E+00
  1.59994000E+01  1.00800000E+00  1.00800000E+00  1.59994000E+01  1.00800000E+00
  1.00800000E+00  1.59994000E+01  1.00800000E+00  1.00800000E+00  1.59994000E+01
  1.00800000E+00  1.00800000E+00  1.59994000E+01  1.00800000E+00  1.00800000E+00
  1.59994000E+01  1.00800000E+00  1.00800000E+00  1.59994000E+01  1.00800000E+00
  1.00800000E+00  1.59994000E+01  1.00800000E+00  1.00800000E+00  1.59994000E+01
  1.00800000E+00  1.00800000E+00  1.59994000E+01  1.00800000E+00  1.00800000E+00
  1.59994000E+01  1.00800000E+00  1.00800000E+00  1.59994000E+01  1.00800000E+00
  1.00800000E+00  1.59994000E+01  1.00800000E+00  1.00800000E+00  1.59994000E+01
  1.00800000E+00  1.00800000E+00  1.59994000E+01  1.00800000E+00  1.00800000E+00
  1.59994000E+01  1.00800000E+00  1.00800000E+00  1.59994000E+01  1.00800000E+00
  1.00800000E+00  1.59994000E+01  1.00800000E+00  1.00800000E+00  1.59994000E+01
  1.00800000E+00  1.00800000E+00  1.59994000E+01  1.00800000E+00  1.00800000E+00
  1.59994000E+01  1.00800000E+00  1.00800000E+00  1.59994000E+01  1.00800000E+00
  1.00800000E+00  1.59994000E+01  1.00800000E+00  1.00800000E+00  1.59994000E+01
  1.00800000E+00  1.00800000E+00  1.59994000E+01  1.00800000E+00  1.00800000E+00
  1.59994000E+01  1.00800000E+00  1.00800000E+00  1.59994000E+01  1.00800000E+00
  1.00800000E+00  1.59994000E+01  1.00800000E+00  1.00800000E+00  1.59994000E+01
  1.00800000E+00  1.00800000E+00  1.59994000E+01  1.00800000E+00  1.00800000E+00
  1.59994000E+01  1.00800000E+00  1.00800000E+00  1.59994000E+01  1.00800000E+00
  1.00800000E+00  1.59994000E+01  1.00800000E+00  1.00800000E+00  1.59994000E+01
  1.00800000E+00  1.00800000E+00  1.59994000E+01  1.00800000E+00  1.00800000E+00
  1.59994000E+01  1.00800000E+00  1.00800000E+00  1.59994000E+01  1.00800000E+00
  1.00800000E+00  1.59994000E+01  1.00800000E+00  1.00800000E+00  1.59994000E+01
  1.00800000E+00  1.00800000E+00  1.59994000E+01  1.00800000E+00  1.00800000E+00
  1.59994000E+01  1.00800000E+00  1.00800000E+00  1.59994000E+01  1.00800000E+00
  1.00800000E+00  1.59994000E+01  1.00800000E+00  1.00800000E+00  1.59994000E+01
  1.00800000E+00  1.00800000E+00  1.59994000E+01  1.00800000E+00  1.00800000E+00
  1.59994000E+01  1.00800000E+00  1.00800000E+00  1.59994000E+01  1.00800000E+00
  1.00800000E+00  1.59994000E+01  1.00800000E+00  1.00800000E+00  1.59994000E+01
  1.00800000E+00  1.00800000E+00  1.59994000E+01  1.00800000E+00  1.00800000E+00
  1.59994000E+01  1.00800000E+00  1.00800000E+00  1.59994000E+01  1.00800000E+00
  1.00800000E+00  1.59994000E+01  1.00800000E+00  1.00800000E+00  1.59994000E+01
  1.00800000E+00  1.00800000E+00  1.59994000E+01  1.00800000E+00  1.00800000E+00
  1.59994000E+01  1.00800000E+00  1.00800000E+00  1.59994000E+01  1.00800000E+00
  1.00800000E+00  1.59994000E+01  1.00800000E+00  1.00800000E+00  1.59994000E+01
  1.00800000E+00  1.00800000E+00  1.59994000E+01  1.00800000E+00  1.00800000E+00
  1.59994000E+01  1.00800000E+00  1.00800000E+00  1.59994000E+01  1.00800000E+00
  1.00800000E+00  1.59994000E+01  1.00800000E+00  1.00800000E+00  1.59994000E+01
  1.00800000E+00  1.00800000E+00  1.59994000E+01  1.00800000E+00  1.00800000E+00
  1.59994000E+01  1.00800000E+00  1.00800000E+00  1.59994000E+01  1.00800000E+00
  1.00800000E+00  1.59994000E+01  1.00800000E+00  1.00800000E+00  1.59994000E+01
  1.00800000E+00  1.00800000E+00  1.59994000E+01  1.00800000E+00  1.00800000E+00
  1.59994000E+01  1.00800000E+00  1.00800000E+00  1.59994000E+01  1.00800000E+00
  1.00800000E+00  1.59994000E+01  1.00800000E+00  1.00800000E+00  1.59994000E+01
  1.00800000E+00  1.00800000E+00  1.59994000E+01  1.00800000E+00  1.00800000E+00
  1.59994000E+01  1.00800000E+00  1.00800000E+00  1.59994000E+01  1.00800000E+00
  1.00800000E+00  1.59994000E+01  1.00800000E+00  1.00800000E+00  1.59994000E+01
  1.00800000E+00  1.00800000E+00  1.59994000E+01  1.00800000E+00  1.00800000E+00
  1.59994000E+01  1.00800000E+00  1.00800000E+00  1.59994000E+01  1.00800000E+00
  1.00800000E+00  1.59994000E+01  1.00800000E+00  1.00800000E+00  1.59994000E+01
  1.00800000E+00  1.00800000E+00  1.59994000E+01  1.00800000E+00  1.00800000E+00
  1.59994000E+01  1.00800000E+00  1.00800000E+00  1.59994000E+01  1.00800000E+00
  1.00800000E+00  1.59994000E+01  1.00800000E+00  1.00800000E+00  1.59994000E+01
  1.00800000E+00  1.00800000E+00  1.59994000E+01  1.00800000E+00  1.00800000E+00
  1.59994000E+01  1.00800000E+00  1.00800000E+00  1.59994000E+01  1.00800000E+00
  1.00800000E+00  1.59994000E+01  1.00800000E+00  1.00800000E+00  1.59994000E+01
  1.00800000E+00  1.00800000E+00  1.59994000E+01  1.00800000E+00  1.00800000E+00
  1.59994000E+01  1.00800000E+00  1.00800000E+00  1.59994000E+01  1.00800000E+00
  1.00800000E+00  1.59994000E+01  1.00800000E+00  1.00800000E+00  1.59994000E+01
  1.00800000E+00  1.00800000E+00  1.59994000E+01  1.00800000E+00  1.00800000E+00
  1.59994000E+01  1.00800000E+00  1.00800000E+00  1.59994000E+01  1.00800000E+00
  1.00800000E+00  1.59994000E+01  1.00800000E+00  1.00800000E+00  1.59994000E+01
  1.00800000E+00  1.00800000E+00  1.59994000E+01  1.00800000E+00  1.00800000E+00
  1.59994000E+01  1.00800000E+00  1.00800000E+00  1.59994000E+01  1.00800000E+00
  1.00800000E+00  1.59994000E+01  1.00800000E+00  1.00800000E+00  1.59994000E+01
  1.00800000E+00  1.00800000E+00  1.59994000E+01  1.00800000E+00  1.00800000E+00
  1.59994000E+01  1.00800000E+00  1.00800000E+00  1.59994000E+01  1.00800000E+00
  1.00800000E+00  1.59994000E+01  1.00800000E+00  1.00800000E+00  1.59994000E+01
  1.00800000E+00  1.00800000E+00  1.59994000E+01  1.00800000E+00  1.00800000E+00
  1.59994000E+01  1.00800000E+00  1.00800000E+00  1.59994000E+01  1.00800000E+00
  1.00800000E+00  1.59994000E+01  1.00800000E+00  1.00800000E+00  1.59994000E+01
  1.00800000E+00  1.00800000E+00  1.59994000E+01  1.00800000E+00  1.00800000E+00
  1.59994000E+01  1.00800000E+00  1.00800000E+00  1.59994000E+01  1.00800000E+00
  1.00800000E+00  1.59994000E+01  1.00800000E+00  1.00800000E+00  1.59994000E+01
  1.00800000E+00  1.00800000E+00  1.59994000E+01  1.00800000E+00  1.00800000E+00
  1.59994000E+01  1.00800000E+00  1.00800000E+00  1.59994000E+01  1.00800000E+00
  1.00800000E+00  1.59994000E+01  1.00800000E+00  1.00800000E+00  1.59994000E+01
  1.00800000E+00  1.00800000E+00  1.59994000E+01  1.00800000E+00  1.00800000E+00
  1.59994000E+01  1.00800000E+00  1.00800000E+00  1.59994000E+01  1.00800000E+00
  1.00800000E+00  1.59994000E+01  1.00800000E+00  1.00800000E+00  1.59994000E+01
  1.00800000E+00  1.00800000E+00  1.59994000E+01  1.00800000E+00  1.00800000E+00
  1.59994000E+01  1.00800000E+00  1.00800000E+00  1.59994000E+01  1.00800000E+00
  1.00800000E+00  1.59994000E+01  1.00800000E+00  1.00800000E+00  1.59994000E+01
  1.00800000E+00  1.00800000E+00  1.59994000E+01  1.00800000E+00  1.00800000E+00
  1.59994000E+01  1.00800000E+00  1.00800000E+00  1.59994000E+01  1.00800000E+00
  1.00800000E+00  1.59994000E+01  1.00800000E+00  1.00800000E+00  1.59994000E+01
  1.00800000E+00  1.00800000E+00  1.59994000E+01  1.00800000E+00  1.00800000E+00
  1.59994000E+01  1.00800000E+00  1.00800000E+00  1.59994000E+01  1.00800000E+00
  1.00800000E+00  1.59994000E+01  1.00800000E+00  1.00800000E+00  1.59994000E+01
  1.00800000E+00  1.00800000E+00  1.59994000E+01  1.00800000E+00  1.00800000E+00
  1.59994000E+01  1.00800000E+00  1.00800000E+00  1.59994000E+01  1.00800000E+00
  1.00800000E+00  1.59994000E+01  1.00800000E+00  1.00800000E+00  1.59994000E+01
  1.00800000E+00  1.00800000E+00  1.59994000E+01  1.00800000E+00  1.00800000E+00
  1.59994000E+01  1.00800000E+00  1.00800000E+00  1.59994000E+01  1.00800000E+00
  1.00800000E+00  1.59994000E+01  1.00800000E+00  1.00800000E+00  1.59994000E+01
  1.00800000E+00  1.00800000E+00  1.59994000E+01  1.00800000E+00  1.00800000E+00
  1.59994000E+01  1.00800000E+00  1.00800000E+00  1.59994000E+01  1.00800000E+00
  1.00800000E+00  1.59994000E+01  1.00800000E+00  1.00800000E+00  1.59994000E+01
  1.00800000E+00  1.00800000E+00  1.59994000E+01  1.00800000E+00  1.00800000E+00
  1.59994000E+01  1.00800000E+00  1.00800000E+00  1.59994000E+01  1.00800000E+00
  1.00800000E+00  1.59994000E+01  1.00800000E+00  1.00800000E+00  1.59994000E+01
  1.00800000E+00  1.00800000E+00  1.59994000E+01  1.00800000E+00  1.00800000E+00
  1.59994000E+01  1.00800000E+00  1.00800000E+00  1.59994000E+01  1.00800000E+00
  1.00800000E+00  1.59994000E+01  1.00800000E+00  1.00800000E+00  1.59994000E+01
  1.00800000E+00  1.00800000E+00  1.59994000E+01  1.00800000E+00  1.00800000E+00
  1.59994000E+01  1.00800000E+00  1.00800000E+00  1.59994000E+01  1.00800000E+00
  1.00800000E+00  1.59994000E+01  1.00800000E+00  1.00800000E+00  1.59994000E+01
  1.00800000E+00  1.00800000E+00  1.59994000E+01  1.00800000E+00  1.00800000E+00
  1.59994000E+01  1.00800000E+00  1.00800000E+00  1.59994000E+01  1.00800000E+00
  1.00800000E+00  1.59994000E+01  1.00800000E+00  1.00800000E+00  1.59994000E+01
  1.00800000E+00  1.00800000E+00  1.59994000E+01  1.00800000E+00  1.00800000E+00
  1.59994000E+01  1.00800000E+00  1.00800000E+00  1.59994000E+01  1.00800000E+00
  1.00800000E+00  1.59994000E+01  1.00800000E+00  1.00800000E+00  1.59994000E+01
  1.00800000E+00  1.00800000E+00  1.59994000E+01  1.00800000E+00  1.00800000E+00
  1.59994000E+01  1.00800000E+00  1.00800000E+00  1.59994000E+01  1.00800000E+00
  1.00800000E+00  1.59994000E+01  1.00800000E+00  1.00800000E+00  1.59994000E+01
  1.00800000E+00  1.00800000E+00  1.59994000E+01  1.00800000E+00  1.00800000E+00
  1.59994000E+01  1.00800000E+00  1.00800000E+00  1.59994000E+01  1.00800000E+00
  1.00800000E+00  1.59994000E+01  1.00800000E+00  1.00800000E+00  1.59994000E+01
  1.00800000E+00  1.00800000E+00  1.59994000E+01  1.00800000E+00  1.00800000E+00
  1.59994000E+01  1.00800000E+00  1.00800000E+00  1.59994000E+01  1.00800000E+00
  1.00800000E+00  1.59994000E+01  1.00800000E+00  1.00800000E+00  1.59994000E+01
  1.00800000E+00  1.00800000E+00  1.59994000E+01  1.00800000E+00  1.00800000E+00
  1.59994000E+01  1.00800000E+00  1.00800000E+00  1.59994000E+01  1.00800000E+00
  1.00800000E+00  1.59994000E+01  1.00800000E+00  1.00800000E+00  1.59994000E+01
  1.00800000E+00  1.00800000E+00  1.59994000E+01  1.00800000E+00  1.00800000E+00
  1.59994000E+01  1.00800000E+00  1.00800000E+00  1.59994000E+01  1.00800000E+00
  1.00800000E+00  1.59994000E+01  1.00800000E+00  1.00800000E+00  1.59994000E+01
  1.00800000E+00  1.00800000E+00  1.59994000E+01  1.00800000E+00  1.00800000E+00
  1.59994000E+01  1.00800000E+00  1.00800000E+00  1.59994000E+01  1.00800000E+00
  1.00800000E+00  1.59994000E+01  1.00800000E+00  1.00800000E+00  1.59994000E+01
  1.00800000E+00  1.00800000E+00  1.59994000E+01  1.00800000E+00  1.00800000E+00
  1.59994000E+01  1.00800000E+00  1.00800000E+00  1.59994000E+01  1.00800000E+00
  1.00800000E+00  1.59994000E+01  1.00800000E+00  1.00800000E+00  1.59994000E+01
  1.00800000E+00  1.00800000E+00  1.59994000E+01  1.00800000E+00  1.00800000E+00
  1.59994000E+01  1.00800000E+00  1.00800000E+00  1.59994000E+01  1.00800000E+00
  1.00800000E+00  1.59994000E+01  1.00800000E+00  1.00800000E+00  1.59994000E+01
  1.00800000E+00  1.00800000E+00  1.59994000E+01  1.00800000E+00  1.00800000E+00
  1.59994000E+01  1.00800000E+00  1.00800000E+00  1.59994000E+01  1.00800000E+00
  1.00800000E+00  1.59994000E+01  1.00800000E+00  1.00800000E+00  1.59994000E+01
  1.00800000E+00  1.00800000E+00  1.59994000E+01  1.00800000E+00  1.00800000E+00
  1.59994000E+01  1.00800000E+00  1.00800000E+00  1.59994000E+01  1.00800000E+00
  1.00800000E+00  1.59994000E+01  1.00800000E+00  1.00800000E+00  1.59994000E+01
  1.00800000E+00  1.00800000E+00  1.59994000E+01  1.00800000E+00  1.00800000E+00
  1.59994000E+01  1.00800000E+00  1.00800000E+00  1.59994000E+01  1.00800000E+00
  1.00800000E+00  1.59994000E+01  1.00800000E+00  1.00800000E+00  1.59994000E+01
  1.00800000E+00  1.00800000E+00  1.59994000E+01  1.00800000E+00  1.00800000E+00
  1.59994000E+01  1.00800000E+00  1.00800000E+00  1.59994000E+01  1.00800000E+00
  1.00800000E+00  1.59994000E+01  1.00800000E+00  1.00800000E+00  1.59994000E+01
  1.00800000E+00  1.00800000E+00  1.59994000E+01  1.00800000E+00  1.00800000E+00
  1.59994000E+01  1.00800000E+00  1.00800000E+00  1.59994000E+01  1.00800000E+00
  1.00800000E+00  1.59994000E+01  1.00800000E+00  1.00800000E+00  1.59994000E+01
  1.00800000E+00  1.00800000E+00  1.59994000E+01  1.00800000E+00  1.00800000E+00
  1.59994000E+01  1.00800000E+00  1.00800000E+00  1.59994000E+01  1.00800000E+00
  1.00800000E+00  1.59994000E+01  1.00800000E+00  1.00800000E+00  1.59994000E+01
  1.00800000E+00  1.00800000E+00  1.59994000E+01  1.00800000E+00  1.00800000E+00
  1.59994000E+01  1.00800000E+00  1.00800000E+00  1.59994000E+01  1.00800000E+00
  1.00800000E+00  1.59994000E+01  1.00800000E+00  1.00800000E+00  1.59994000E+01
  1.00800000E+00  1.00800000E+00  1.59994000E+01  1.00800000E+00  1.00800000E+00
  1.59994000E+01  1.00800000E+00  1.00800000E+00  1.59994000E+01  1.00800000E+00
  1.00800000E+00  1.59994000E+01  1.00800000E+00  1.00800000E+00  1.59994000E+01
  1.00800000E+00  1.00800000E+00  1.59994000E+01  1.00800000E+00  1.00800000E+00
  1.59994000E+01  1.00800000E+00  1.00800000E+00  1.59994000E+01  1.00800000E+00
  1.00800000E+00  1.59994000E+01  1.00800000E+00  1.00800000E+00  1.59994000E+01
  1.00800000E+00  1.00800000E+00  1.59994000E+01  1.00800000E+00  1.00800000E+00
  1.59994000E+01  1.00800000E+00  1.00800000E+00  1.59994000E+01  1.00800000E+00
  1.00800000E+00  1.59994000E+01  1.00800000E+00  1.00800000E+00  1.59994000E+01
  1.00800000E+00  1.00800000E+00  1.59994000E+01  1.00800000E+00  1.00800000E+00
  1.59994000E+01  1.00800000E+00  1.00800000E+00  1.59994000E+01  1.00800000E+00
  1.00800000E+00  1.59994000E+01  1.00800000E+00  1.00800000E+00  1.59994000E+01
  1.00800000E+00  1.00800000E+00  1.59994000E+01  1.00800000E+00  1.00800000E+00
  1.59994000E+01  1.00800000E+00  1.00800000E+00  1.59994000E+01  1.00800000E+00
  1.00800000E+00  1.59994000E+01  1.00800000E+00  1.00800000E+00  1.59994000E+01
  1.00800000E+00  1.00800000E+00  1.59994000E+01  1.00800000E+00  1.00800000E+00
  1.59994000E+01  1.00800000E+00  1.00800000E+00  1.59994000E+01  1.00800000E+00
  1.00800000E+00  1.59994000E+01  1.00800000E+00  1.00800000E+00  1.59994000E+01
  1.00800000E+00  1.00800000E+00  1.59994000E+01  1.00800000E+00  1.00800000E+00
  1.59994000E+01  1.00800000E+00  1.00800000E+00  1.59994000E+01  1.00800000E+00
  1.00800000E+00  1.59994000E+01  1.00800000E+00  1.00800000E+00  1.59994000E+01
  1.00800000E+00  1.00800000E+00  1.59994000E+01  1.00800000E+00  1.00800000E+00
  1.59994000E+01  1.00800000E+00  1.00800000E+00  1.59994000E+01  1.00800000E+00
  1.00800000E+00  1.59994000E+01  1.00800000E+00  1.00800000E+00  1.59994000E+01
  1.00800000E+00  1.00800000E+00  1.59994000E+01  1.00800000E+00  1.00800000E+00
  1.59994000E+01  1.00800000E+00  1.00800000E+00  1.59994000E+01  1.00800000E+00
  1.00800000E+00  1.59994000E+01  1.00800000E+00  1.00800000E+00  1.59994000E+01
  1.00800000E+00  1.00800000E+00  1.59994000E+01  1.00800000E+00  1.00800000E+00
  1.59994000E+01  1.00800000E+00  1.00800000E+00  1.59994000E+01  1.00800000E+00
  1.00800000E+00  1.59994000E+01  1.00800000E+00  1.00800000E+00  1.59994000E+01
  1.00800000E+00  1.00800000E+00  1.59994000E+01  1.00800000E+00  1.00800000E+00
  1.59994000E+01  1.00800000E+00  1.00800000E+00  1.59994000E+01  1.00800000E+00
  1.00800000E+00  1.59994000E+01  1.00800000E+00  1.00800000E+00  1.59994000E+01
  1.00800000E+00  1.00800000E+00  1.59994000E+01  1.00800000E+00  1.00800000E+00
  1.59994000E+01  1.00800000E+00  1.00800000E+00  1.59994000E+01  1.00800000E+00
  1.00800000E+00  1.59994000E+01  1.00800000E+00  1.00800000E+00  1.59994000E+01
  1.00800000E+00  1.00800000E+00  1.59994000E+01  1.00800000E+00  1.00800000E+00
  1.59994000E+01  1.00800000E+00  1.00800000E+00  1.59994000E+01  1.00800000E+00
  1.00800000E+00  1.59994000E+01  1.00800000E+00  1.00800000E+00  1.59994000E+01
  1.00800000E+00  1.00800000E+00  1.59994000E+01  1.00800000E+00  1.00800000E+00
  1.59994000E+01  1.00800000E+00  1.00800000E+00  1.59994000E+01  1.00800000E+00
  1.00800000E+00  1.59994000E+01  1.00800000E+00  1.00800000E+00  1.59994000E+01
  1.00800000E+00  1.00800000E+00  1.59994000E+01  1.00800000E+00  1.00800000E+00
  1.59994000E+01  1.00800000E+00  1.00800000E+00  1.59994000E+01  1.00800000E+00
  1.00800000E+00  1.59994000E+01  1.00800000E+00  1.00800000E+00  1.59994000E+01
  1.00800000E+00  1.00800000E+00  1.59994000E+01  1.00800000E+00  1.00800000E+00
  1.59994000E+01  1.00800000E+00  1.00800000E+00  1.59994000E+01  1.00800000E+00
  1.00800000E+00  1.59994000E+01  1.00800000E+00  1.00800000E+00  1.59994000E+01
  1.00800000E+00  1.00800000E+00  1.59994000E+01  1.00800000E+00  1.00800000E+00
  1.59994000E+01  1.00800000E+00  1.00800000E+00  1.59994000E+01  1.00800000E+00
  1.00800000E+00  1.59994000E+01  1.00800000E+00  1.00800000E+00  1.59994000E+01
  1.00800000E+00  1.00800000E+00  1.59994000E+01  1.00800000E+00  1.00800000E+00
  1.59994000E+01  1.00800000E+00  1.00800000E+00  1.59994000E+01  1.00800000E+00
  1.00800000E+00  1.59994000E+01  1.00800000E+00  1.00800000E+00  1.59994000E+01
  1.00800000E+00  1.00800000E+00  1.59994000E+01  1.00800000E+00  1.00800000E+00
  1.59994000E+01  1.00800000E+00  1.00800000E+00  1.59994000E+01  1.00800000E+00
  1.00800000E+00  1.59994000E+01  1.00800000E+00  1.00800000E+00  1.59994000E+01
  1.00800000E+00  1.00800000E+00  1.59994000E+01  1.00800000E+00  1.00800000E+00
  1.59994000E+01  1.00800000E+00  1.00800000E+00  1.59994000E+01  1.00800000E+00
  1.00800000E+00  1.59994000E+01  1.00800000E+00  1.00800000E+00  1.59994000E+01
  1.00800000E+00  1.00800000E+00  1.59994000E+01  1.00800000E+00  1.00800000E+00
  1.59994000E+01  1.00800000E+00  1.00800000E+00  1.59994000E+01  1.00800000E+00
  1.00800000E+00  1.59994000E+01  1.00800000E+00  1.00800000E+00  1.59994000E+01
  1.00800000E+00  1.00800000E+00  1.59994000E+01  1.00800000E+00  1.00800000E+00
  1.59994000E+01  1.00800000E+00  1.00800000E+00  1.59994000E+01  1.00800000E+00
  1.00800000E+00  1.59994000E+01  1.00800000E+00  1.00800000E+00  1.59994000E+01
  1.00800000E+00  1.00800000E+00  1.59994000E+01  1.00800000E+00  1.00800000E+00
  1.59994000E+01  1.00800000E+00  1.00800000E+00  1.59994000E+01  1.00800000E+00
  1.00800000E+00  1.59994000E+01  1.00800000E+00  1.00800000E+00  1.59994000E+01
  1.00800000E+00  1.00800000E+00  1.59994000E+01  1.00800000E+00  1.00800000E+00
  1.59994000E+01  1.00800000E+00  1.00800000E+00  1.59994000E+01  1.00800000E+00
  1.00800000E+00  1.59994000E+01  1.00800000E+00  1.00800000E+00  1.59994000E+01
  1.00800000E+00  1.00800000E+00  1.59994000E+01  1.00800000E+00  1.00800000E+00
  1.59994000E+01  1.00800000E+00  1.00800000E+00  1.59994000E+01  1.00800000E+00
  1.00800000E+00  1.59994000E+01  1.00800000E+00  1.00800000E+00  1.59994000E+01
  1.00800000E+00  1.00800000E+00  1.59994000E+01  1.00800000E+00  1.00800000E+00
  1.59994000E+01  1.00800000E+00  1.00800000E+00  1.59994000E+01  1.00800000E+00
  1.00800000E+00  1.59994000E+01  1.00800000E+00  1.00800000E+00  1.59994000E+01
  1.00800000E+00  1.00800000E+00  1.59994000E+01  1.00800000E+00  1.00800000E+00
  1.59994000E+01  1.00800000E+00  1.00800000E+00  1.59994000E+01  1.00800000E+00
  1.00800000E+00  1.59994000E+01  1.00800000E+00  1.00800000E+00  1.59994000E+01
  1.00800000E+00  1.00800000E+00  1.59994000E+01  1.00800000E+00  1.00800000E+00
  1.59994000E+01  1.00800000E+00  1.00800000E+00  1.59994000E+01  1.00800000E+00
  1.00800000E+00  1.59994000E+01  1.00800000E+00  1.00800000E+00  1.59994000E+01
  1.00800000E+00  1.00800000E+00  1.59994000E+01  1.00800000E+00  1.00800000E+00
  1.59994000E+01  1.00800000E+00  1.00800000E+00  1.59994000E+01  1.00800000E+00
  1.00800000E+00  1.59994000E+01  1.00800000E+00  1.00800000E+00  1.59994000E+01
  1.00800000E+00  1.00800000E+00  1.59994000E+01  1.00800000E+00  1.00800000E+00
  1.59994000E+01  1.00800000E+00  1.00800000E+00  1.59994000E+01  1.00800000E+00
  1.00800000E+00  1.59994000E+01  1.00800000E+00  1.00800000E+00  1.59994000E+01
  1.00800000E+00  1.00800000E+00  1.59994000E+01  1.00800000E+00  1.00800000E+00
  1.59994000E+01  1.00800000E+00  1.00800000E+00  1.59994000E+01  1.00800000E+00
  1.00800000E+00  1.59994000E+01  1.00800000E+00  1.00800000E+00  1.59994000E+01
  1.00800000E+00  1.00800000E+00  1.59994000E+01  1.00800000E+00  1.00800000E+00
  1.59994000E+01  1.00800000E+00  1.00800000E+00  1.59994000E+01  1.00800000E+00
  1.00800000E+00  1.59994000E+01  1.00800000E+00  1.00800000E+00  1.59994000E+01
  1.00800000E+00  1.00800000E+00  1.59994000E+01  1.00800000E+00  1.00800000E+00
  1.59994000E+01  1.00800000E+00  1.00800000E+00  1.59994000E+01  1.00800000E+00
  1.00800000E+00  1.59994000E+01  1.00800000E+00  1.00800000E+00  1.59994000E+01
  1.00800000E+00  1.00800000E+00  1.59994000E+01  1.00800000E+00  1.00800000E+00
  1.59994000E+01  1.00800000E+00  1.00800000E+00  1.59994000E+01  1.00800000E+00
  1.00800000E+00  1.59994000E+01  1.00800000E+00  1.00800000E+00  1.59994000E+01
  1.00800000E+00  1.00800000E+00  1.59994000E+01  1.00800000E+00  1.00800000E+00
  1.59994000E+01  1.00800000E+00  1.00800000E+00  1.59994000E+01  1.00800000E+00
  1.00800000E+00  1.59994000E+01  1.00800000E+00  1.00800000E+00  1.59994000E+01
  1.00800000E+00  1.00800000E+00  1.59994000E+01  1.00800000E+00  1.00800000E+00
  1.59994000E+01  1.00800000E+00  1.00800000E+00  1.59994000E+01  1.00800000E+00
  1.00800000E+00  1.59994000E+01  1.00800000E+00  1.00800000E+00  1.59994000E+01
  1.00800000E+00  1.00800000E+00  1.59994000E+01  1.00800000E+00  1.00800000E+00
  1.59994000E+01  1.00800000E+00  1.00800000E+00  1.59994000E+01  1.00800000E+00
  1.00800000E+00  1.59994000E+01  1.00800000E+00  1.00800000E+00  1.59994000E+01
  1.00800000E+00  1.00800000E+00  1.59994000E+01  1.00800000E+00  1.00800000E+00
  1.59994000E+01  1.00800000E+00  1.00800000E+00  1.59994000E+01  1.00800000E+00
  1.00800000E+00  1.59994000E+01  1.00800000E+00  1.00800000E+00  1.59994000E+01
  1.00800000E+00  1.00800000E+00  1.59994000E+01  1.00800000E+00  1.00800000E+00
  1.59994000E+01  1.00800000E+00  1.00800000E+00  1.59994000E+01  1.00800000E+00
  1.00800000E+00  1.59994000E+01  1.00800000E+00  1.00800000E+00  1.59994000E+01
  1.00800000E+00  1.00800000E+00  1.59994000E+01  1.00800000E+00  1.00800000E+00
  1.59994000E+01  1.00800000E+00  1.00800000E+00  1.59994000E+01  1.00800000E+00
  1.00800000E+00  1.59994000E+01  1.00800000E+00  1.00800000E+00  1.59994000E+01
  1.00800000E+00  1.00800000E+00  1.59994000E+01  1.00800000E+00  1.00800000E+00
  1.59994000E+01  1.00800000E+00  1.00800000E+00  1.59994000E+01  1.00800000E+00
  1.00800000E+00  1.59994000E+01  1.00800000E+00  1.00800000E+00  1.59994000E+01
  1.00800000E+00  1.00800000E+00  1.59994000E+01  1.00800000E+00  1.00800000E+00
  1.59994000E+01  1.00800000E+00  1.00800000E+00  1.59994000E+01  1.00800000E+00
  1.00800000E+00  1.59994000E+01  1.00800000E+00  1.00800000E+00  1.59994000E+01
  1.00800000E+00  1.00800000E+00  1.59994000E+01  1.00800000E+00  1.00800000E+00
  1.59994000E+01  1.00800000E+00  1.00800000E+00  1.59994000E+01  1.00800000E+00
  1.00800000E+00  1.59994000E+01  1.00800000E+00  1.00800000E+00  1.59994000E+01
  1.00800000E+00  1.00800000E+00  1.59994000E+01  1.00800000E+00  1.00800000E+00
  1.59994000E+01  1.00800000E+00  1.00800000E+00  1.59994000E+01  1.00800000E+00
  1.00800000E+00  1.59994000E+01  1.00800000E+00  1.00800000E+00  1.59994000E+01
  1.00800000E+00  1.00800000E+00  1.59994000E+01  1.00800000E+00  1.00800000E+00
  1.59994000E+01  1.00800000E+00  1.00800000E+00  1.59994000E+01  1.00800000E+00
  1.00800000E+00  1.59994000E+01  1.00800000E+00  1.00800000E+00  1.59994000E+01
  1.00800000E+00  1.00800000E+00  1.59994000E+01  1.00800000E+00  1.00800000E+00
  1.59994000E+01  1.00800000E+00  1.00800000E+00  1.59994000E+01  1.00800000E+00
  1.00800000E+00  1.59994000E+01  1.00800000E+00  1.00800000E+00  1.59994000E+01
  1.00800000E+00  1.00800000E+00  1.59994000E+01  1.00800000E+00  1.00800000E+00
  1.59994000E+01  1.00800000E+00  1.00800000E+00  1.59994000E+01  1.00800000E+00
  1.00800000E+00  1.59994000E+01  1.00800000E+00  1.00800000E+00  1.59994000E+01
  1.00800000E+00  1.00800000E+00  1.59994000E+01  1.00800000E+00  1.00800000E+00
  1.59994000E+01  1.00800000E+00  1.00800000E+00  1.59994000E+01  1.00800000E+00
  1.00800000E+00  1.59994000E+01  1.00800000E+00  1.00800000E+00  1.59994000E+01
  1.00800000E+00  1.00800000E+00  1.59994000E+01  1.00800000E+00  1.00800000E+00
  1.59994000E+01  1.00800000E+00  1.00800000E+00  1.59994000E+01  1.00800000E+00
  1.00800000E+00  1.59994000E+01  1.00800000E+00  1.00800000E+00  1.59994000E+01
  1.00800000E+00  1.00800000E+00  1.59994000E+01  1.00800000E+00  1.00800000E+00
  1.59994000E+01  1.00800000E+00  1.00800000E+00  1.59994000E+01  1.00800000E+00
  1.00800000E+00  1.59994000E+01  1.00800000E+00  1.00800000E+00  1.59994000E+01
  1.00800000E+00  1.00800000E+00  1.59994000E+01  1.00800000E+00  1.00800000E+00
  1.59994000E+01  1.00800000E+00  1.00800000E+00  1.59994000E+01  1.00800000E+00
  1.00800000E+00  1.59994000E+01  1.00800000E+00  1.00800000E+00  1.59994000E+01
  1.00800000E+00  1.00800000E+00  1.59994000E+01  1.00800000E+00  1.00800000E+00
  1.59994000E+01  1.00800000E+00  1.00800000E+00  1.59994000E+01  1.00800000E+00
  1.00800000E+00  1.59994000E+01  1.00800000E+00  1.00800000E+00  1.59994000E+01
  1.00800000E+00  1.00800000E+00  1.59994000E+01  1.00800000E+00  1.00800000E+00
  1.59994000E+01  1.00800000E+00  1.00800000E+00  1.59994000E+01  1.00800000E+00
  1.00800000E+00  1.59994000E+01  1.00800000E+00  1.00800000E+00  1.59994000E+01
  1.00800000E+00  1.00800000E+00  1.59994000E+01  1.00800000E+00  1.00800000E+00
  1.59994000E+01  1.00800000E+00  1.00800000E+00  1.59994000E+01  1.00800000E+00
  1.00800000E+00  1.59994000E+01  1.00800000E+00  1.00800000E+00  1.59994000E+01
  1.00800000E+00  1.00800000E+00  1.59994000E+01  1.00800000E+00  1.00800000E+00
  1.59994000E+01  1.00800000E+00  1.00800000E+00  1.59994000E+01  1.00800000E+00
  1.00800000E+00  1.59994000E+01  1.00800000E+00  1.00800000E+00  1.59994000E+01
  1.00800000E+00  1.00800000E+00  1.59994000E+01  1.00800000E+00  1.00800000E+00
  1.59994000E+01  1.00800000E+00  1.00800000E+00  1.59994000E+01  1.00800000E+00
  1.00800000E+00  1.59994000E+01  1.00800000E+00  1.00800000E+00  1.59994000E+01
  1.00800000E+00  1.00800000E+00  1.59994000E+01  1.00800000E+00  1.00800000E+00
  1.59994000E+01  1.00800000E+00  1.00800000E+00  1.59994000E+01  1.00800000E+00
  1.00800000E+00  1.59994000E+01  1.00800000E+00  1.00800000E+00  1.59994000E+01
  1.00800000E+00  1.00800000E+00  1.59994000E+01  1.00800000E+00  1.00800000E+00
  1.59994000E+01  1.00800000E+00  1.00800000E+00  1.59994000E+01  1.00800000E+00
  1.00800000E+00  1.59994000E+01  1.00800000E+00  1.00800000E+00  1.59994000E+01
  1.00800000E+00  1.00800000E+00  1.59994000E+01  1.00800000E+00  1.00800000E+00
  1.59994000E+01  1.00800000E+00  1.00800000E+00  1.59994000E+01  1.00800000E+00
  1.00800000E+00  1.59994000E+01  1.00800000E+00  1.00800000E+00  1.59994000E+01
  1.00800000E+00  1.00800000E+00  1.59994000E+01  1.00800000E+00  1.00800000E+00
  1.59994000E+01  1.00800000E+00  1.00800000E+00  1.59994000E+01  1.00800000E+00
  1.00800000E+00  1.59994000E+01  1.00800000E+00  1.00800000E+00  1.59994000E+01
  1.00800000E+00  1.00800000E+00  1.59994000E+01  1.00800000E+00  1.00800000E+00
  1.59994000E+01  1.00800000E+00  1.00800000E+00  1.59994000E+01  1.00800000E+00
  1.00800000E+00  1.59994000E+01  1.00800000E+00  1.00800000E+00  1.59994000E+01
  1.00800000E+00  1.00800000E+00  1.59994000E+01  1.00800000E+00  1.00800000E+00
  1.59994000E+01  1.00800000E+00  1.00800000E+00  1.59994000E+01  1.00800000E+00
  1.00800000E+00  1.59994000E+01  1.00800000E+00  1.00800000E+00  1.59994000E+01
  1.00800000E+00  1.00800000E+00  1.59994000E+01  1.00800000E+00  1.00800000E+00
  1.59994000E+01  1.00800000E+00  1.00800000E+00  1.59994000E+01  1.00800000E+00
  1.00800000E+00  1.59994000E+01  1.00800000E+00  1.00800000E+00  1.59994000E+01
  1.00800000E+00  1.00800000E+00  1.59994000E+01  1.00800000E+00  1.00800000E+00
  1.59994000E+01  1.00800000E+00  1.00800000E+00  1.59994000E+01  1.00800000E+00
  1.00800000E+00  1.59994000E+01  1.00800000E+00  1.00800000E+00  1.59994000E+01
  1.00800000E+00  1.00800000E+00  1.59994000E+01  1.00800000E+00  1.00800000E+00
  1.59994000E+01  1.00800000E+00  1.00800000E+00  1.59994000E+01  1.00800000E+00
  1.00800000E+00  1.59994000E+01  1.00800000E+00  1.00800000E+00  1.59994000E+01
  1.00800000E+00  1.00800000E+00  1.59994000E+01  1.00800000E+00  1.00800000E+00
  1.59994000E+01  1.00800000E+00  1.00800000E+00  1.59994000E+01  1.00800000E+00
  1.00800000E+00  1.59994000E+01  1.00800000E+00  1.00800000E+00  1.59994000E+01
  1.00800000E+00  1.00800000E+00  1.59994000E+01  1.00800000E+00  1.00800000E+00
  1.59994000E+01  1.00800000E+00  1.00800000E+00  1.59994000E+01  1.00800000E+00
  1.00800000E+00  1.59994000E+01  1.00800000E+00  1.00800000E+00  1.59994000E+01
  1.00800000E+00  1.00800000E+00  1.59994000E+01  1.00800000E+00  1.00800000E+00
  1.59994000E+01  1.00800000E+00  1.00800000E+00  1.59994000E+01  1.00800000E+00
  1.00800000E+00  1.59994000E+01  1.00800000E+00  1.00800000E+00  1.59994000E+01
  1.00800000E+00  1.00800000E+00  1.59994000E+01  1.00800000E+00  1.00800000E+00
  1.59994000E+01  1.00800000E+00  1.00800000E+00  1.59994000E+01  1.00800000E+00
  1.00800000E+00  1.59994000E+01  1.00800000E+00  1.00800000E+00  1.59994000E+01
  1.00800000E+00  1.00800000E+00  1.59994000E+01  1.00800000E+00  1.00800000E+00
  1.59994000E+01  1.00800000E+00  1.00800000E+00  1.59994000E+01  1.00800000E+00
  1.00800000E+00  1.59994000E+01  1.00800000E+00  1.00800000E+00  1.59994000E+01
  1.00800000E+00  1.00800000E+00  1.59994000E+01  1.00800000E+00  1.00800000E+00
  1.59994000E+01  1.00800000E+00  1.00800000E+00  1.59994000E+01  1.00800000E+00
  1.00800000E+00  1.59994000E+01  1.00800000E+00  1.00800000E+00  1.59994000E+01
  1.00800000E+00  1.00800000E+00  1.59994000E+01  1.00800000E+00  1.00800000E+00
  1.59994000E+01  1.00800000E+00  1.00800000E+00  1.59994000E+01  1.00800000E+00
  1.00800000E+00  1.59994000E+01  1.00800000E+00  1.00800000E+00  1.59994000E+01
  1.00800000E+00  1.00800000E+00  1.59994000E+01  1.00800000E+00  1.00800000E+00
  1.59994000E+01  1.00800000E+00  1.00800000E+00  1.59994000E+01  1.00800000E+00
  1.00800000E+00  1.59994000E+01  1.00800000E+00  1.00800000E+00  1.59994000E+01
  1.00800000E+00  1.00800000E+00  1.59994000E+01  1.00800000E+00  1.00800000E+00
  1.59994000E+01  1.00800000E+00  1.00800000E+00  1.59994000E+01  1.00800000E+00
  1.00800000E+00  1.59994000E+01  1.00800000E+00  1.00800000E+00  1.59994000E+01
  1.00800000E+00  1.00800000E+00  1.59994000E+01  1.00800000E+00  1.00800000E+00
  1.59994000E+01  1.00800000E+00  1.00800000E+00  1.59994000E+01  1.00800000E+00
  1.00800000E+00  1.59994000E+01  1.00800000E+00  1.00800000E+00  1.59994000E+01
  1.00800000E+00  1.00800000E+00  1.59994000E+01  1.00800000E+00  1.00800000E+00
  1.59994000E+01  1.00800000E+00  1.00800000E+00  1.59994000E+01  1.00800000E+00
  1.00800000E+00  1.59994000E+01  1.00800000E+00  1.00800000E+00  1.59994000E+01
  1.00800000E+00  1.00800000E+00  1.59994000E+01  1.00800000E+00  1.00800000E+00
  1.59994000E+01  1.00800000E+00  1.00800000E+00  1.59994000E+01  1.00800000E+00
  1.00800000E+00  1.59994000E+01  1.00800000E+00  1.00800000E+00  1.59994000E+01
  1.00800000E+00  1.00800000E+00  1.59994000E+01  1.00800000E+00  1.00800000E+00
  1.59994000E+01  1.00800000E+00  1.00800000E+00  1.59994000E+01  1.00800000E+00
  1.00800000E+00  1.59994000E+01  1.00800000E+00  1.00800000E+00  1.59994000E+01
  1.00800000E+00  1.00800000E+00  1.59994000E+01  1.00800000E+00  1.00800000E+00
  1.59994000E+01  1.00800000E+00  1.00800000E+00  1.59994000E+01  1.00800000E+00
  1.00800000E+00  1.59994000E+01  1.00800000E+00  1.00800000E+00  1.59994000E+01
  1.00800000E+00  1.00800000E+00  1.59994000E+01  1.00800000E+00  1.00800000E+00
  1.59994000E+01  1.00800000E+00  1.00800000E+00  1.59994000E+01  1.00800000E+00
  1.00800000E+00  1.59994000E+01  1.00800000E+00  1.00800000E+00  1.59994000E+01
  1.00800000E+00  1.00800000E+00  1.59994000E+01  1.00800000E+00  1.00800000E+00
  1.59994000E+01  1.00800000E+00  1.00800000E+00  1.59994000E+01  1.00800000E+00
  1.00800000E+00  1.59994000E+01  1.00800000E+00  1.00800000E+00  1.59994000E+01
  1.00800000E+00  1.00800000E+00  1.59994000E+01  1.00800000E+00  1.00800000E+00
  1.59994000E+01  1.00800000E+00  1.00800000E+00  1.59994000E+01  1.00800000E+00
  1.00800000E+00  1.59994000E+01  1.00800000E+00  1.00800000E+00  1.59994000E+01
  1.00800000E+00  1.00800000E+00  1.59994000E+01  1.00800000E+00  1.00800000E+00
  1.59994000E+01  1.00800000E+00  1.00800000E+00  1.59994000E+01  1.00800000E+00
  1.00800000E+00  1.59994000E+01  1.00800000E+00  1.00800000E+00  1.59994000E+01
  1.00800000E+00  1.00800000E+00  1.59994000E+01  1.00800000E+00  1.00800000E+00
  1.59994000E+01  1.00800000E+00  1.00800000E+00  1.59994000E+01  1.00800000E+00
  1.00800000E+00  1.59994000E+01  1.00800000E+00  1.00800000E+00  1.59994000E+01
  1.00800000E+00  1.00800000E+00  1.59994000E+01  1.00800000E+00  1.00800000E+00
  1.59994000E+01  1.00800000E+00  1.00800000E+00  1.59994000E+01  1.00800000E+00
  1.00800000E+00  1.59994000E+01  1.00800000E+00  1.00800000E+00  1.59994000E+01
  1.00800000E+00  1.00800000E+00  1.59994000E+01  1.00800000E+00  1.00800000E+00
  1.59994000E+01  1.00800000E+00  1.00800000E+00  1.59994000E+01  1.00800000E+00
  1.00800000E+00  1.59994000E+01  1.00800000E+00  1.00800000E+00  1.59994000E+01
  1.00800000E+00  1.00800000E+00  1.59994000E+01  1.00800000E+00  1.00800000E+00
  1.59994000E+01  1.00800000E+00  1.00800000E+00  1.59994000E+01  1.00800000E+00
  1.00800000E+00  1.59994000E+01  1.00800000E+00  1.00800000E+00  1.59994000E+01
  1.00800000E+00  1.00800000E+00  1.59994000E+01  1.00800000E+00  1.00800000E+00
  1.59994000E+01  1.00800000E+00  1.00800000E+00  1.59994000E+01  1.00800000E+00
  1.00800000E+00  1.59994000E+01  1.00800000E+00  1.00800000E+00  1.59994000E+01
  1.00800000E+00  1.00800000E+00  1.59994000E+01  1.00800000E+00  1.00800000E+00
  1.59994000E+01  1.00800000E+00  1.00800000E+00  1.59994000E+01  1.00800000E+00
  1.00800000E+00  1.59994000E+01  1.00800000E+00  1.00800000E+00  1.59994000E+01
  1.00800000E+00  1.00800000E+00  1.59994000E+01  1.00800000E+00  1.00800000E+00
  1.59994000E+01  1.00800000E+00  1.00800000E+00  1.59994000E+01  1.00800000E+00
  1.00800000E+00  1.59994000E+01  1.00800000E+00  1.00800000E+00  1.59994000E+01
  1.00800000E+00  1.00800000E+00  1.59994000E+01  1.00800000E+00  1.00800000E+00
  1.59994000E+01  1.00800000E+00  1.00800000E+00  1.59994000E+01  1.00800000E+00
  1.00800000E+00  1.59994000E+01  1.00800000E+00  1.00800000E+00  1.59994000E+01
  1.00800000E+00  1.00800000E+00  1.59994000E+01  1.00800000E+00  1.00800000E+00
  1.59994000E+01  1.00800000E+00  1.00800000E+00  1.59994000E+01  1.00800000E+00
  1.00800000E+00  1.59994000E+01  1.00800000E+00  1.00800000E+00  1.59994000E+01
  1.00800000E+00  1.00800000E+00  1.59994000E+01  1.00800000E+00  1.00800000E+00
  1.59994000E+01  1.00800000E+00  1.00800000E+00  1.59994000E+01  1.00800000E+00
  1.00800000E+00  1.59994000E+01  1.00800000E+00  1.00800000E+00  1.59994000E+01
  1.00800000E+00  1.00800000E+00  1.59994000E+01  1.00800000E+00  1.00800000E+00
  1.59994000E+01  1.00800000E+00  1.00800000E+00  1.59994000E+01  1.00800000E+00
  1.00800000E+00  1.59994000E+01  1.00800000E+00  1.00800000E+00  1.59994000E+01
  1.00800000E+00  1.00800000E+00  1.59994000E+01  1.00800000E+00  1.00800000E+00
  1.59994000E+01  1.00800000E+00  1.00800000E+00  1.59994000E+01  1.00800000E+00
  1.00800000E+00  1.59994000E+01  1.00800000E+00  1.00800000E+00  1.59994000E+01
  1.00800000E+00  1.00800000E+00  1.59994000E+01  1.00800000E+00  1.00800000E+00
  1.59994000E+01  1.00800000E+00  1.00800000E+00  1.59994000E+01  1.00800000E+00
  1.00800000E+00  1.59994000E+01  1.00800000E+00  1.00800000E+00  1.59994000E+01
  1.00800000E+00  1.00800000E+00  1.59994000E+01  1.00800000E+00  1.00800000E+00
  1.59994000E+01  1.00800000E+00  1.00800000E+00  1.59994000E+01  1.00800000E+00
  1.00800000E+00  1.59994000E+01  1.00800000E+00  1.00800000E+00  1.59994000E+01
  1.00800000E+00  1.00800000E+00  1.59994000E+01  1.00800000E+00  1.00800000E+00
  1.59994000E+01  1.00800000E+00  1.00800000E+00  1.59994000E+01  1.00800000E+00
  1.00800000E+00  1.59994000E+01  1.00800000E+00  1.00800000E+00  1.59994000E+01
  1.00800000E+00  1.00800000E+00  1.59994000E+01  1.00800000E+00  1.00800000E+00
  1.59994000E+01  1.00800000E+00  1.00800000E+00  1.59994000E+01  1.00800000E+00
  1.00800000E+00  1.59994000E+01  1.00800000E+00  1.00800000E+00  1.59994000E+01
  1.00800000E+00  1.00800000E+00  1.59994000E+01  1.00800000E+00  1.00800000E+00
  1.59994000E+01  1.00800000E+00  1.00800000E+00  1.59994000E+01  1.00800000E+00
  1.00800000E+00  1.59994000E+01  1.00800000E+00  1.00800000E+00  1.59994000E+01
  1.00800000E+00  1.00800000E+00  1.59994000E+01  1.00800000E+00  1.00800000E+00
  1.59994000E+01  1.00800000E+00  1.00800000E+00  1.59994000E+01  1.00800000E+00
  1.00800000E+00  1.59994000E+01  1.00800000E+00  1.00800000E+00  1.59994000E+01
  1.00800000E+00  1.00800000E+00  1.59994000E+01  1.00800000E+00  1.00800000E+00
  1.59994000E+01  1.00800000E+00  1.00800000E+00  1.59994000E+01  1.00800000E+00
  1.00800000E+00  1.59994000E+01  1.00800000E+00  1.00800000E+00  1.59994000E+01
  1.00800000E+00  1.00800000E+00  1.59994000E+01  1.00800000E+00  1.00800000E+00
  1.59994000E+01  1.00800000E+00  1.00800000E+00  1.59994000E+01  1.00800000E+00
  1.00800000E+00  1.59994000E+01  1.00800000E+00  1.00800000E+00  1.59994000E+01
  1.00800000E+00  1.00800000E+00  1.59994000E+01  1.00800000E+00  1.00800000E+00
  1.59994000E+01  1.00800000E+00  1.00800000E+00  1.59994000E+01  1.00800000E+00
  1.00800000E+00  1.59994000E+01  1.00800000E+00  1.00800000E+00  1.59994000E+01
  1.00800000E+00  1.00800000E+00  1.59994000E+01  1.00800000E+00  1.00800000E+00
  1.59994000E+01  1.00800000E+00  1.00800000E+00  1.59994000E+01  1.00800000E+00
  1.00800000E+00  1.59994000E+01  1.00800000E+00  1.00800000E+00  1.59994000E+01
  1.00800000E+00  1.00800000E+00  1.59994000E+01  1.00800000E+00  1.00800000E+00
  1.59994000E+01  1.00800000E+00  1.00800000E+00  1.59994000E+01  1.00800000E+00
  1.00800000E+00  1.59994000E+01  1.00800000E+00  1.00800000E+00  1.59994000E+01
  1.00800000E+00  1.00800000E+00  1.59994000E+01  1.00800000E+00  1.00800000E+00
  1.59994000E+01  1.00800000E+00  1.00800000E+00  1.59994000E+01  1.00800000E+00
  1.00800000E+00  1.59994000E+01  1.00800000E+00  1.00800000E+00  1.59994000E+01
  1.00800000E+00  1.00800000E+00  1.59994000E+01  1.00800000E+00  1.00800000E+00
  1.59994000E+01  1.00800000E+00  1.00800000E+00  1.59994000E+01  1.00800000E+00
  1.00800000E+00  1.59994000E+01  1.00800000E+00  1.00800000E+00  1.59994000E+01
  1.00800000E+00  1.00800000E+00  1.59994000E+01  1.00800000E+00  1.00800000E+00
  1.59994000E+01  1.00800000E+00  1.00800000E+00  1.59994000E+01  1.00800000E+00
  1.00800000E+00  1.59994000E+01  1.00800000E+00  1.00800000E+00  1.59994000E+01
  1.00800000E+00  1.00800000E+00  1.59994000E+01  1.00800000E+00  1.00800000E+00
  1.59994000E+01  1.00800000E+00  1.00800000E+00  1.59994000E+01  1.00800000E+00
  1.00800000E+00  1.59994000E+01  1.00800000E+00  1.00800000E+00  1.59994000E+01
  1.00800000E+00  1.00800000E+00  1.59994000E+01  1.00800000E+00  1.00800000E+00
  1.59994000E+01  1.00800000E+00  1.00800000E+00  1.59994000E+01  1.00800000E+00
  1.00800000E+00  1.59994000E+01  1.00800000E+00  1.00800000E+00  1.59994000E+01
  1.00800000E+00  1.00800000E+00  1.59994000E+01  1.00800000E+00  1.00800000E+00
  1.59994000E+01  1.00800000E+00  1.00800000E+00  1.59994000E+01  1.00800000E+00
  1.00800000E+00  1.59994000E+01  1.00800000E+00  1.00800000E+00  1.59994000E+01
  1.00800000E+00  1.00800000E+00  1.59994000E+01  1.00800000E+00  1.00800000E+00
  1.59994000E+01  1.00800000E+00  1.00800000E+00  1.59994000E+01  1.00800000E+00
  1.00800000E+00  1.59994000E+01  1.00800000E+00  1.00800000E+00  1.59994000E+01
  1.00800000E+00  1.00800000E+00  1.59994000E+01  1.00800000E+00  1.00800000E+00
  1.59994000E+01  1.00800000E+00  1.00800000E+00  1.59994000E+01  1.00800000E+00
  1.00800000E+00  1.59994000E+01  1.00800000E+00  1.00800000E+00  1.59994000E+01
  1.00800000E+00  1.00800000E+00  1.59994000E+01  1.00800000E+00  1.00800000E+00
  1.59994000E+01  1.00800000E+00  1.00800000E+00  1.59994000E+01  1.00800000E+00
  1.00800000E+00  1.59994000E+01  1.00800000E+00  1.00800000E+00  1.59994000E+01
  1.00800000E+00  1.00800000E+00  1.59994000E+01  1.00800000E+00  1.00800000E+00
  1.59994000E+01  1.00800000E+00  1.00800000E+00  1.59994000E+01  1.00800000E+00
  1.00800000E+00  1.59994000E+01  1.00800000E+00  1.00800000E+00  1.59994000E+01
  1.00800000E+00  1.00800000E+00  1.59994000E+01  1.00800000E+00  1.00800000E+00
  1.59994000E+01  1.00800000E+00  1.00800000E+00  1.59994000E+01  1.00800000E+00
  1.00800000E+00  1.59994000E+01  1.00800000E+00  1.00800000E+00  1.59994000E+01
  1.00800000E+00  1.00800000E+00  1.59994000E+01  1.00800000E+00  1.00800000E+00
  1.59994000E+01  1.00800000E+00  1.00800000E+00  1.59994000E+01  1.00800000E+00
  1.00800000E+00  1.59994000E+01  1.00800000E+00  1.00800000E+00  1.59994000E+01
  1.00800000E+00  1.00800000E+00  1.59994000E+01  1.00800000E+00  1.00800000E+00
  1.59994000E+01  1.00800000E+00  1.00800000E+00  1.59994000E+01  1.00800000E+00
  1.00800000E+00  1.59994000E+01  1.00800000E+00  1.00800000E+00  1.59994000E+01
  1.00800000E+00  1.00800000E+00  1.59994000E+01  1.00800000E+00  1.00800000E+00
  1.59994000E+01  1.00800000E+00  1.00800000E+00  1.59994000E+01  1.00800000E+00
  1.00800000E+00  1.59994000E+01  1.00800000E+00  1.00800000E+00  1.59994000E+01
  1.00800000E+00  1.00800000E+00  1.59994000E+01  1.00800000E+00  1.00800000E+00
  1.59994000E+01  1.00800000E+00  1.00800000E+00  1.59994000E+01  1.00800000E+00
  1.00800000E+00  1.59994000E+01  1.00800000E+00  1.00800000E+00  1.59994000E+01
  1.00800000E+00  1.00800000E+00  1.59994000E+01  1.00800000E+00  1.00800000E+00
  1.59994000E+01  1.00800000E+00  1.00800000E+00  1.59994000E+01  1.00800000E+00
  1.00800000E+00  1.59994000E+01  1.00800000E+00  1.00800000E+00  1.59994000E+01
  1.00800000E+00  1.00800000E+00  1.59994000E+01  1.00800000E+00  1.00800000E+00
  1.59994000E+01  1.00800000E+00  1.00800000E+00  1.59994000E+01  1.00800000E+00
  1.00800000E+00  1.59994000E+01  1.00800000E+00  1.00800000E+00  1.59994000E+01
  1.00800000E+00  1.00800000E+00  1.59994000E+01  1.00800000E+00  1.00800000E+00
  1.59994000E+01  1.00800000E+00  1.00800000E+00  1.59994000E+01  1.00800000E+00
  1.00800000E+00  1.59994000E+01  1.00800000E+00  1.00800000E+00  1.59994000E+01
  1.00800000E+00  1.00800000E+00  1.59994000E+01  1.00800000E+00  1.00800000E+00
  1.59994000E+01  1.00800000E+00  1.00800000E+00  1.59994000E+01  1.00800000E+00
  1.00800000E+00  1.59994000E+01  1.00800000E+00  1.00800000E+00  1.59994000E+01
  1.00800000E+00  1.00800000E+00  1.59994000E+01  1.00800000E+00  1.00800000E+00
  1.59994000E+01  1.00800000E+00  1.00800000E+00  1.59994000E+01  1.00800000E+00
  1.00800000E+00  1.59994000E+01  1.00800000E+00  1.00800000E+00  1.59994000E+01
  1.00800000E+00  1.00800000E+00  1.59994000E+01  1.00800000E+00  1.00800000E+00
  1.59994000E+01  1.00800000E+00  1.00800000E+00  1.59994000E+01  1.00800000E+00
  1.00800000E+00  1.59994000E+01  1.00800000E+00  1.00800000E+00  1.59994000E+01
  1.00800000E+00  1.00800000E+00  1.59994000E+01  1.00800000E+00  1.00800000E+00
  1.59994000E+01  1.00800000E+00  1.00800000E+00  1.59994000E+01  1.00800000E+00
  1.00800000E+00  1.59994000E+01  1.00800000E+00  1.00800000E+00  1.59994000E+01
  1.00800000E+00  1.00800000E+00  1.59994000E+01  1.00800000E+00  1.00800000E+00
  1.59994000E+01  1.00800000E+00  1.00800000E+00  1.59994000E+01  1.00800000E+00
  1.00800000E+00  1.59994000E+01  1.00800000E+00  1.00800000E+00  1.59994000E+01
  1.00800000E+00  1.00800000E+00  1.59994000E+01  1.00800000E+00  1.00800000E+00
  1.59994000E+01  1.00800000E+00  1.00800000E+00  1.59994000E+01  1.00800000E+00
  1.00800000E+00  1.59994000E+01  1.00800000E+00  1.00800000E+00  1.59994000E+01
  1.00800000E+00  1.00800000E+00  1.59994000E+01  1.00800000E+00  1.00800000E+00
  1.59994000E+01  1.00800000E+00  1.00800000E+00  1.59994000E+01  1.00800000E+00
  1.00800000E+00  1.59994000E+01  1.00800000E+00  1.00800000E+00  1.59994000E+01
  1.00800000E+00  1.00800000E+00  1.59994000E+01  1.00800000E+00  1.00800000E+00
  1.59994000E+01  1.00800000E+00  1.00800000E+00  1.59994000E+01  1.00800000E+00
  1.00800000E+00  1.59994000E+01  1.00800000E+00  1.00800000E+00  1.59994000E+01
  1.00800000E+00  1.00800000E+00  1.59994000E+01  1.00800000E+00  1.00800000E+00
  1.59994000E+01  1.00800000E+00  1.00800000E+00  1.59994000E+01  1.00800000E+00
  1.00800000E+00  1.59994000E+01  1.00800000E+00  1.00800000E+00  1.59994000E+01
  1.00800000E+00  1.00800000E+00  1.59994000E+01  1.00800000E+00  1.00800000E+00
  1.59994000E+01  1.00800000E+00  1.00800000E+00  1.59994000E+01  1.00800000E+00
  1.00800000E+00  1.59994000E+01  1.00800000E+00  1.00800000E+00  1.59994000E+01
  1.00800000E+00  1.00800000E+00  1.59994000E+01  1.00800000E+00  1.00800000E+00
  1.59994000E+01  1.00800000E+00  1.00800000E+00  1.59994000E+01  1.00800000E+00
  1.00800000E+00  1.59994000E+01  1.00800000E+00  1.00800000E+00  1.59994000E+01
  1.00800000E+00  1.00800000E+00  1.59994000E+01  1.00800000E+00  1.00800000E+00
  1.59994000E+01  1.00800000E+00  1.00800000E+00  1.59994000E+01  1.00800000E+00
  1.00800000E+00  1.59994000E+01  1.00800000E+00  1.00800000E+00  1.59994000E+01
  1.00800000E+00  1.00800000E+00  1.59994000E+01  1.00800000E+00  1.00800000E+00
  1.59994000E+01  1.00800000E+00  1.00800000E+00  1.59994000E+01  1.00800000E+00
  1.00800000E+00  1.59994000E+01  1.00800000E+00  1.00800000E+00  1.59994000E+01
  1.00800000E+00  1.00800000E+00  1.59994000E+01  1.00800000E+00  1.00800000E+00
  1.59994000E+01  1.00800000E+00  1.00800000E+00  1.59994000E+01  1.00800000E+00
  1.00800000E+00  1.59994000E+01  1.00800000E+00  1.00800000E+00  1.59994000E+01
  1.00800000E+00  1.00800000E+00  1.59994000E+01  1.00800000E+00  1.00800000E+00
  1.59994000E+01  1.00800000E+00  1.00800000E+00  1.59994000E+01  1.00800000E+00
  1.00800000E+00  1.59994000E+01  1.00800000E+00  1.00800000E+00  1.59994000E+01
  1.00800000E+00  1.00800000E+00  1.59994000E+01  1.00800000E+00  1.00800000E+00
  1.59994000E+01  1.00800000E+00  1.00800000E+00  1.59994000E+01  1.00800000E+00
  1.00800000E+00  1.59994000E+01  1.00800000E+00  1.00800000E+00  1.59994000E+01
  1.00800000E+00  1.00800000E+00  1.59994000E+01  1.00800000E+00  1.00800000E+00
  1.59994000E+01  1.00800000E+00  1.00800000E+00  1.59994000E+01  1.00800000E+00
  1.00800000E+00  1.59994000E+01  1.00800000E+00  1.00800000E+00  1.59994000E+01
  1.00800000E+00  1.00800000E+00  1.59994000E+01  1.00800000E+00  1.00800000E+00
  1.59994000E+01  1.00800000E+00  1.00800000E+00  1.59994000E+01  1.00800000E+00
  1.00800000E+00  1.59994000E+01  1.00800000E+00  1.00800000E+00  1.59994000E+01
  1.00800000E+00  1.00800000E+00  1.59994000E+01  1.00800000E+00  1.00800000E+00
  1.59994000E+01  1.00800000E+00  1.00800000E+00  1.59994000E+01  1.00800000E+00
  1.00800000E+00  1.59994000E+01  1.00800000E+00  1.00800000E+00  1.59994000E+01
  1.00800000E+00  1.00800000E+00  1.59994000E+01  1.00800000E+00  1.00800000E+00
  1.59994000E+01  1.00800000E+00  1.00800000E+00  1.59994000E+01  1.00800000E+00
  1.00800000E+00  1.59994000E+01  1.00800000E+00  1.00800000E+00  1.59994000E+01
  1.00800000E+00  1.00800000E+00  1.59994000E+01  1.00800000E+00  1.00800000E+00
  1.59994000E+01  1.00800000E+00  1.00800000E+00  1.59994000E+01  1.00800000E+00
  1.00800000E+00  1.59994000E+01  1.00800000E+00  1.00800000E+00  1.59994000E+01
  1.00800000E+00  1.00800000E+00  1.59994000E+01  1.00800000E+00  1.00800000E+00
  1.59994000E+01  1.00800000E+00  1.00800000E+00  1.59994000E+01  1.00800000E+00
  1.00800000E+00  1.59994000E+01  1.00800000E+00  1.00800000E+00  1.59994000E+01
  1.00800000E+00  1.00800000E+00  1.59994000E+01  1.00800000E+00  1.00800000E+00
  1.59994000E+01  1.00800000E+00  1.00800000E+00  1.59994000E+01  1.00800000E+00
  1.00800000E+00  1.59994000E+01  1.00800000E+00  1.00800000E+00  1.59994000E+01
  1.00800000E+00  1.00800000E+00  1.59994000E+01  1.00800000E+00  1.00800000E+00
  1.59994000E+01  1.00800000E+00  1.00800000E+00  1.59994000E+01  1.00800000E+00
  1.00800000E+00  1.59994000E+01  1.00800000E+00  1.00800000E+00  1.59994000E+01
  1.00800000E+00  1.00800000E+00  1.59994000E+01  1.00800000E+00  1.00800000E+00
  1.59994000E+01  1.00800000E+00  1.00800000E+00  1.59994000E+01  1.00800000E+00
  1.00800000E+00  1.59994000E+01  1.00800000E+00  1.00800000E+00  1.59994000E+01
  1.00800000E+00  1.00800000E+00  1.59994000E+01  1.00800000E+00  1.00800000E+00
  1.59994000E+01  1.00800000E+00  1.00800000E+00  1.59994000E+01  1.00800000E+00
  1.00800000E+00  1.59994000E+01  1.00800000E+00  1.00800000E+00  1.59994000E+01
  1.00800000E+00  1.00800000E+00  1.59994000E+01  1.00800000E+00  1.00800000E+00
  1.59994000E+01  1.00800000E+00  1.00800000E+00  1.59994000E+01  1.00800000E+00
  1.00800000E+00  1.59994000E+01  1.00800000E+00  1.00800000E+00  1.59994000E+01
  1.00800000E+00  1.00800000E+00  1.59994000E+01  1.00800000E+00  1.00800000E+00
  1.59994000E+01  1.00800000E+00  1.00800000E+00  1.59994000E+01  1.00800000E+00
  1.00800000E+00  1.59994000E+01  1.00800000E+00  1.00800000E+00  1.59994000E+01
  1.00800000E+00  1.00800000E+00  1.59994000E+01  1.00800000E+00  1.00800000E+00
  1.59994000E+01  1.00800000E+00  1.00800000E+00  1.59994000E+01  1.00800000E+00
  1.00800000E+00  1.59994000E+01  1.00800000E+00  1.00800000E+00  1.59994000E+01
  1.00800000E+00  1.00800000E+00  1.59994000E+01  1.00800000E+00  1.00800000E+00
  1.59994000E+01  1.00800000E+00  1.00800000E+00  1.59994000E+01  1.00800000E+00
  1.00800000E+00  1.59994000E+01  1.00800000E+00  1.00800000E+00  1.59994000E+01
  1.00800000E+00  1.00800000E+00  1.59994000E+01  1.00800000E+00  1.00800000E+00
  1.59994000E+01  1.00800000E+00  1.00800000E+00  1.59994000E+01  1.00800000E+00
  1.00800000E+00  1.59994000E+01  1.00800000E+00  1.00800000E+00  1.59994000E+01
  1.00800000E+00  1.00800000E+00  1.59994000E+01  1.00800000E+00  1.00800000E+00
  1.59994000E+01  1.00800000E+00  1.00800000E+00  1.59994000E+01  1.00800000E+00
  1.00800000E+00  1.59994000E+01  1.00800000E+00  1.00800000E+00  1.59994000E+01
  1.00800000E+00  1.00800000E+00  1.59994000E+01  1.00800000E+00  1.00800000E+00
  1.59994000E+01  1.00800000E+00  1.00800000E+00  1.59994000E+01  1.00800000E+00
  1.00800000E+00  1.59994000E+01  1.00800000E+00  1.00800000E+00  1.59994000E+01
  1.00800000E+00  1.00800000E+00  1.59994000E+01  1.00800000E+00  1.00800000E+00
  1.59994000E+01  1.00800000E+00  1.00800000E+00  1.59994000E+01  1.00800000E+00
  1.00800000E+00  1.59994000E+01  1.00800000E+00  1.00800000E+00  1.59994000E+01
  1.00800000E+00  1.00800000E+00  1.59994000E+01  1.00800000E+00  1.00800000E+00
  1.59994000E+01  1.00800000E+00  1.00800000E+00  1.59994000E+01  1.00800000E+00
  1.00800000E+00  1.59994000E+01  1.00800000E+00  1.00800000E+00  1.59994000E+01
  1.00800000E+00  1.00800000E+00  1.59994000E+01  1.00800000E+00  1.00800000E+00
  1.59994000E+01  1.00800000E+00  1.00800000E+00  1.59994000E+01  1.00800000E+00
  1.00800000E+00  1.59994000E+01  1.00800000E+00  1.00800000E+00  1.59994000E+01
  1.00800000E+00  1.00800000E+00  1.59994000E+01  1.00800000E+00  1.00800000E+00
  1.59994000E+01  1.00800000E+00  1.00800000E+00  1.59994000E+01  1.00800000E+00
  1.00800000E+00  1.59994000E+01  1.00800000E+00  1.00800000E+00  1.59994000E+01
  1.00800000E+00  1.00800000E+00  1.59994000E+01  1.00800000E+00  1.00800000E+00
  1.59994000E+01  1.00800000E+00  1.00800000E+00  1.59994000E+01  1.00800000E+00
  1.00800000E+00  1.59994000E+01  1.00800000E+00  1.00800000E+00  1.59994000E+01
  1.00800000E+00  1.00800000E+00  1.59994000E+01  1.00800000E+00  1.00800000E+00
  1.59994000E+01  1.00800000E+00  1.00800000E+00  1.59994000E+01  1.00800000E+00
  1.00800000E+00  1.59994000E+01  1.00800000E+00  1.00800000E+00  1.59994000E+01
  1.00800000E+00  1.00800000E+00  1.59994000E+01  1.00800000E+00  1.00800000E+00
  1.59994000E+01  1.00800000E+00  1.00800000E+00  1.59994000E+01  1.00800000E+00
  1.00800000E+00  1.59994000E+01  1.00800000E+00  1.00800000E+00  1.59994000E+01
  1.00800000E+00  1.00800000E+00  1.59994000E+01  1.00800000E+00  1.00800000E+00
  1.59994000E+01  1.00800000E+00  1.00800000E+00  1.59994000E+01  1.00800000E+00
  1.00800000E+00  1.59994000E+01  1.00800000E+00  1.00800000E+00  1.59994000E+01
  1.00800000E+00  1.00800000E+00  1.59994000E+01  1.00800000E+00  1.00800000E+00
  1.59994000E+01  1.00800000E+00  1.00800000E+00  1.59994000E+01  1.00800000E+00
  1.00800000E+00  1.59994000E+01  1.00800000E+00  1.00800000E+00  1.59994000E+01
  1.00800000E+00  1.00800000E+00  1.59994000E+01  1.00800000E+00  1.00800000E+00
  1.59994000E+01  1.00800000E+00  1.00800000E+00  1.59994000E+01  1.00800000E+00
  1.00800000E+00  1.59994000E+01  1.00800000E+00  1.00800000E+00  1.59994000E+01
  1.00800000E+00  1.00800000E+00  1.59994000E+01  1.00800000E+00  1.00800000E+00
  1.59994000E+01  1.00800000E+00  1.00800000E+00  1.59994000E+01  1.00800000E+00
  1.00800000E+00  1.59994000E+01  1.00800000E+00  1.00800000E+00  1.59994000E+01
  1.00800000E+00  1.00800000E+00  1.59994000E+01  1.00800000E+00  1.00800000E+00
  1.59994000E+01  1.00800000E+00  1.00800000E+00  1.59994000E+01  1.00800000E+00
  1.00800000E+00  1.59994000E+01  1.00800000E+00  1.00800000E+00  1.59994000E+01
  1.00800000E+00  1.00800000E+00  1.59994000E+01  1.00800000E+00  1.00800000E+00
  1.59994000E+01  1.00800000E+00  1.00800000E+00  1.59994000E+01  1.00800000E+00
  1.00800000E+00  1.59994000E+01  1.00800000E+00  1.00800000E+00  1.59994000E+01
  1.00800000E+00  1.00800000E+00  1.59994000E+01  1.00800000E+00  1.00800000E+00
  1.59994000E+01  1.00800000E+00  1.00800000E+00  1.59994000E+01  1.00800000E+00
  1.00800000E+00  1.59994000E+01  1.00800000E+00  1.00800000E+00  1.59994000E+01
  1.00800000E+00  1.00800000E+00  1.59994000E+01  1.00800000E+00  1.00800000E+00
  1.59994000E+01  1.00800000E+00  1.00800000E+00  1.59994000E+01  1.00800000E+00
  1.00800000E+00  1.59994000E+01  1.00800000E+00  1.00800000E+00  1.59994000E+01
  1.00800000E+00  1.00800000E+00  1.59994000E+01  1.00800000E+00  1.00800000E+00
  1.59994000E+01  1.00800000E+00  1.00800000E+00  1.59994000E+01  1.00800000E+00
  1.00800000E+00  1.59994000E+01  1.00800000E+00  1.00800000E+00  1.59994000E+01
  1.00800000E+00  1.00800000E+00  1.59994000E+01  1.00800000E+00  1.00800000E+00
  1.59994000E+01  1.00800000E+00  1.00800000E+00  1.59994000E+01  1.00800000E+00
  1.00800000E+00  1.59994000E+01  1.00800000E+00  1.00800000E+00  1.59994000E+01
  1.00800000E+00  1.00800000E+00  1.59994000E+01  1.00800000E+00  1.00800000E+00
  1.59994000E+01  1.00800000E+00  1.00800000E+00  1.59994000E+01  1.00800000E+00
  1.00800000E+00  1.59994000E+01  1.00800000E+00  1.00800000E+00  1.59994000E+01
  1.00800000E+00  1.00800000E+00  1.59994000E+01  1.00800000E+00  1.00800000E+00
  1.59994000E+01  1.00800000E+00  1.00800000E+00  1.59994000E+01  1.00800000E+00
  1.00800000E+00  1.59994000E+01  1.00800000E+00  1.00800000E+00  1.59994000E+01
  1.00800000E+00  1.00800000E+00  1.59994000E+01  1.00800000E+00  1.00800000E+00
  1.59994000E+01  1.00800000E+00  1.00800000E+00  1.59994000E+01  1.00800000E+00
  1.00800000E+00  1.59994000E+01  1.00800000E+00  1.00800000E+00  1.59994000E+01
  1.00800000E+00  1.00800000E+00  1.59994000E+01  1.00800000E+00  1.00800000E+00
  1.59994000E+01  1.00800000E+00  1.00800000E+00  1.59994000E+01  1.00800000E+00
  1.00800000E+00  1.59994000E+01  1.00800000E+00  1.00800000E+00  1.59994000E+01
  1.00800000E+00  1.00800000E+00  1.59994000E+01  1.00800000E+00  1.00800000E+00
  1.59994000E+01  1.00800000E+00  1.00800000E+00  1.59994000E+01  1.00800000E+00
  1.00800000E+00  1.59994000E+01  1.00800000E+00  1.00800000E+00  1.59994000E+01
  1.00800000E+00  1.00800000E+00  1.59994000E+01  1.00800000E+00  1.00800000E+00
  1.59994000E+01  1.00800000E+00  1.00800000E+00  1.59994000E+01  1.00800000E+00
  1.00800000E+00  1.59994000E+01  1.00800000E+00  1.00800000E+00  1.59994000E+01
  1.00800000E+00  1.00800000E+00  1.59994000E+01  1.00800000E+00  1.00800000E+00
  1.59994000E+01  1.00800000E+00  1.00800000E+00  1.59994000E+01  1.00800000E+00
  1.00800000E+00  1.59994000E+01  1.00800000E+00  1.00800000E+00  1.59994000E+01
  1.00800000E+00  1.00800000E+00  1.59994000E+01  1.00800000E+00  1.00800000E+00
  1.59994000E+01  1.00800000E+00  1.00800000E+00  1.59994000E+01  1.00800000E+00
  1.00800000E+00  1.59994000E+01  1.00800000E+00  1.00800000E+00  1.59994000E+01
  1.00800000E+00  1.00800000E+00  1.59994000E+01  1.00800000E+00  1.00800000E+00
  1.59994000E+01  1.00800000E+00  1.00800000E+00  1.59994000E+01  1.00800000E+00
  1.00800000E+00  1.59994000E+01  1.00800000E+00  1.00800000E+00  1.59994000E+01
  1.00800000E+00  1.00800000E+00  1.59994000E+01  1.00800000E+00  1.00800000E+00
  1.59994000E+01  1.00800000E+00  1.00800000E+00  1.59994000E+01  1.00800000E+00
  1.00800000E+00  1.59994000E+01  1.00800000E+00  1.00800000E+00  1.59994000E+01
  1.00800000E+00  1.00800000E+00  1.59994000E+01  1.00800000E+00  1.00800000E+00
  1.59994000E+01  1.00800000E+00  1.00800000E+00  1.59994000E+01  1.00800000E+00
  1.00800000E+00  1.59994000E+01  1.00800000E+00  1.00800000E+00  1.59994000E+01
  1.00800000E+00  1.00800000E+00  1.59994000E+01  1.00800000E+00  1.00800000E+00
  1.59994000E+01  1.00800000E+00  1.00800000E+00  1.59994000E+01  1.00800000E+00
  1.00800000E+00  1.59994000E+01  1.00800000E+00  1.00800000E+00  1.59994000E+01
  1.00800000E+00  1.00800000E+00  1.59994000E+01  1.00800000E+00  1.00800000E+00
  1.59994000E+01  1.00800000E+00  1.00800000E+00  1.59994000E+01  1.00800000E+00
  1.00800000E+00  1.59994000E+01  1.00800000E+00  1.00800000E+00  1.59994000E+01
  1.00800000E+00  1.00800000E+00  1.59994000E+01  1.00800000E+00  1.00800000E+00
  1.59994000E+01  1.00800000E+00  1.00800000E+00  1.59994000E+01  1.00800000E+00
  1.00800000E+00  1.59994000E+01  1.00800000E+00  1.00800000E+00  1.59994000E+01
  1.00800000E+00  1.00800000E+00  1.59994000E+01  1.00800000E+00  1.00800000E+00
  1.59994000E+01  1.00800000E+00  1.00800000E+00  1.59994000E+01  1.00800000E+00
  1.00800000E+00  1.59994000E+01  1.00800000E+00  1.00800000E+00  1.59994000E+01
  1.00800000E+00  1.00800000E+00  1.59994000E+01  1.00800000E+00  1.00800000E+00
  1.59994000E+01  1.00800000E+00  1.00800000E+00  1.59994000E+01  1.00800000E+00
  1.00800000E+00  1.59994000E+01  1.00800000E+00  1.00800000E+00  1.59994000E+01
  1.00800000E+00  1.00800000E+00  1.59994000E+01  1.00800000E+00  1.00800000E+00
  1.59994000E+01  1.00800000E+00  1.00800000E+00  1.59994000E+01  1.00800000E+00
  1.00800000E+00  1.59994000E+01  1.00800000E+00  1.00800000E+00  1.59994000E+01
  1.00800000E+00  1.00800000E+00  1.59994000E+01  1.00800000E+00  1.00800000E+00
  1.59994000E+01  1.00800000E+00  1.00800000E+00  1.59994000E+01  1.00800000E+00
  1.00800000E+00  1.59994000E+01  1.00800000E+00  1.00800000E+00  1.59994000E+01
  1.00800000E+00  1.00800000E+00  1.59994000E+01  1.00800000E+00  1.00800000E+00
  1.59994000E+01  1.00800000E+00  1.00800000E+00  1.59994000E+01  1.00800000E+00
  1.00800000E+00  1.59994000E+01  1.00800000E+00  1.00800000E+00  1.59994000E+01
  1.00800000E+00  1.00800000E+00  1.59994000E+01  1.00800000E+00  1.00800000E+00
  1.59994000E+01  1.00800000E+00  1.00800000E+00  1.59994000E+01  1.00800000E+00
  1.00800000E+00  1.59994000E+01  1.00800000E+00  1.00800000E+00  1.59994000E+01
  1.00800000E+00  1.00800000E+00  1.59994000E+01  1.00800000E+00  1.00800000E+00
  1.59994000E+01  1.00800000E+00  1.00800000E+00  1.59994000E+01  1.00800000E+00
  1.00800000E+00  1.59994000E+01  1.00800000E+00  1.00800000E+00  1.59994000E+01
  1.00800000E+00  1.00800000E+00  1.59994000E+01  1.00800000E+00  1.00800000E+00
  1.59994000E+01  1.00800000E+00  1.00800000E+00  1.59994000E+01  1.00800000E+00
  1.00800000E+00  1.59994000E+01  1.00800000E+00  1.00800000E+00  1.59994000E+01
  1.00800000E+00  1.00800000E+00  1.59994000E+01  1.00800000E+00  1.00800000E+00
  1.59994000E+01  1.00800000E+00  1.00800000E+00  1.59994000E+01  1.00800000E+00
  1.00800000E+00  1.59994000E+01  1.00800000E+00  1.00800000E+00  1.59994000E+01
  1.00800000E+00  1.00800000E+00  1.59994000E+01  1.00800000E+00  1.00800000E+00
  1.59994000E+01  1.00800000E+00  1.00800000E+00  1.59994000E+01  1.00800000E+00
  1.00800000E+00  1.59994000E+01  1.00800000E+00  1.00800000E+00  1.59994000E+01
  1.00800000E+00  1.00800000E+00  1.59994000E+01  1.00800000E+00  1.00800000E+00
  1.59994000E+01  1.00800000E+00  1.00800000E+00  1.59994000E+01  1.00800000E+00
  1.00800000E+00  1.59994000E+01  1.00800000E+00  1.00800000E+00  1.59994000E+01
  1.00800000E+00  1.00800000E+00  1.59994000E+01  1.00800000E+00  1.00800000E+00
  1.59994000E+01  1.00800000E+00  1.00800000E+00  1.59994000E+01  1.00800000E+00
  1.00800000E+00  1.59994000E+01  1.00800000E+00  1.00800000E+00  1.59994000E+01
  1.00800000E+00  1.00800000E+00  1.59994000E+01  1.00800000E+00  1.00800000E+00
  1.59994000E+01  1.00800000E+00  1.00800000E+00  1.59994000E+01  1.00800000E+00
  1.00800000E+00  1.59994000E+01  1.00800000E+00  1.00800000E+00  1.59994000E+01
  1.00800000E+00  1.00800000E+00  1.59994000E+01  1.00800000E+00  1.00800000E+00
  1.59994000E+01  1.00800000E+00  1.00800000E+00  1.59994000E+01  1.00800000E+00
  1.00800000E+00  1.59994000E+01  1.00800000E+00  1.00800000E+00  1.59994000E+01
  1.00800000E+00  1.00800000E+00  1.59994000E+01  1.00800000E+00  1.00800000E+00
  1.59994000E+01  1.00800000E+00  1.00800000E+00  1.59994000E+01  1.00800000E+00
  1.00800000E+00  1.59994000E+01  1.00800000E+00  1.00800000E+00  1.59994000E+01
  1.00800000E+00  1.00800000E+00  1.59994000E+01  1.00800000E+00  1.00800000E+00
  1.59994000E+01  1.00800000E+00  1.00800000E+00  1.59994000E+01  1.00800000E+00
  1.00800000E+00  1.59994000E+01  1.00800000E+00  1.00800000E+00  1.59994000E+01
  1.00800000E+00  1.00800000E+00  1.59994000E+01  1.00800000E+00  1.00800000E+00
  1.59994000E+01  1.00800000E+00  1.00800000E+00  1.59994000E+01  1.00800000E+00
  1.00800000E+00  1.59994000E+01  1.00800000E+00  1.00800000E+00  1.59994000E+01
  1.00800000E+00  1.00800000E+00  1.59994000E+01  1.00800000E+00  1.00800000E+00
  1.59994000E+01  1.00800000E+00  1.00800000E+00  1.59994000E+01  1.00800000E+00
  1.00800000E+00  1.59994000E+01  1.00800000E+00  1.00800000E+00  1.59994000E+01
  1.00800000E+00  1.00800000E+00  1.59994000E+01  1.00800000E+00  1.00800000E+00
  1.59994000E+01  1.00800000E+00  1.00800000E+00  1.59994000E+01  1.00800000E+00
  1.00800000E+00  1.59994000E+01  1.00800000E+00  1.00800000E+00  1.59994000E+01
  1.00800000E+00  1.00800000E+00  1.59994000E+01  1.00800000E+00  1.00800000E+00
  1.59994000E+01  1.00800000E+00  1.00800000E+00  1.59994000E+01  1.00800000E+00
  1.00800000E+00  1.59994000E+01  1.00800000E+00  1.00800000E+00  1.59994000E+01
  1.00800000E+00  1.00800000E+00  1.59994000E+01  1.00800000E+00  1.00800000E+00
  1.59994000E+01  1.00800000E+00  1.00800000E+00  1.59994000E+01  1.00800000E+00
  1.00800000E+00  1.59994000E+01  1.00800000E+00  1.00800000E+00  1.59994000E+01
  1.00800000E+00  1.00800000E+00  1.59994000E+01  1.00800000E+00  1.00800000E+00
  1.59994000E+01  1.00800000E+00  1.00800000E+00  1.59994000E+01  1.00800000E+00
  1.00800000E+00  1.59994000E+01  1.00800000E+00  1.00800000E+00  1.59994000E+01
  1.00800000E+00  1.00800000E+00  1.59994000E+01  1.00800000E+00  1.00800000E+00
  1.59994000E+01  1.00800000E+00  1.00800000E+00  1.59994000E+01  1.00800000E+00
  1.00800000E+00  1.59994000E+01  1.00800000E+00  1.00800000E+00  1.59994000E+01
  1.00800000E+00  1.00800000E+00  1.59994000E+01  1.00800000E+00  1.00800000E+00
  1.59994000E+01  1.00800000E+00  1.00800000E+00  1.59994000E+01  1.00800000E+00
  1.00800000E+00  1.59994000E+01  1.00800000E+00  1.00800000E+00  1.59994000E+01
  1.00800000E+00  1.00800000E+00  1.59994000E+01  1.00800000E+00  1.00800000E+00
  1.59994000E+01  1.00800000E+00  1.00800000E+00  1.59994000E+01  1.00800000E+00
  1.00800000E+00  1.59994000E+01  1.00800000E+00  1.00800000E+00  1.59994000E+01
  1.00800000E+00  1.00800000E+00  1.59994000E+01  1.00800000E+00  1.00800000E+00
  1.59994000E+01  1.00800000E+00  1.00800000E+00  1.59994000E+01  1.00800000E+00
  1.00800000E+00  1.59994000E+01  1.00800000E+00  1.00800000E+00  1.59994000E+01
  1.00800000E+00  1.00800000E+00  1.59994000E+01  1.00800000E+00  1.00800000E+00
  1.59994000E+01  1.00800000E+00  1.00800000E+00  1.59994000E+01  1.00800000E+00
  1.00800000E+00  1.59994000E+01  1.00800000E+00  1.00800000E+00  1.59994000E+01
  1.00800000E+00  1.00800000E+00  1.59994000E+01  1.00800000E+00  1.00800000E+00
  1.59994000E+01  1.00800000E+00  1.00800000E+00  1.59994000E+01  1.00800000E+00
  1.00800000E+00  1.59994000E+01  1.00800000E+00  1.00800000E+00  1.59994000E+01
  1.00800000E+00  1.00800000E+00  1.59994000E+01  1.00800000E+00  1.00800000E+00
  1.59994000E+01  1.00800000E+00  1.00800000E+00  1.59994000E+01  1.00800000E+00
  1.00800000E+00  1.59994000E+01  1.00800000E+00  1.00800000E+00  1.59994000E+01
  1.00800000E+00  1.00800000E+00  1.59994000E+01  1.00800000E+00  1.00800000E+00
  1.59994000E+01  1.00800000E+00  1.00800000E+00  1.59994000E+01  1.00800000E+00
  1.00800000E+00  1.59994000E+01  1.00800000E+00  1.00800000E+00  1.59994000E+01
  1.00800000E+00  1.00800000E+00  1.59994000E+01  1.00800000E+00  1.00800000E+00
  1.59994000E+01  1.00800000E+00  1.00800000E+00  1.59994000E+01  1.00800000E+00
  1.00800000E+00  1.59994000E+01  1.00800000E+00  1.00800000E+00  1.59994000E+01
  1.00800000E+00  1.00800000E+00  1.59994000E+01  1.00800000E+00  1.00800000E+00
  1.59994000E+01  1.00800000E+00  1.00800000E+00  1.59994000E+01  1.00800000E+00
  1.00800000E+00  1.59994000E+01  1.00800000E+00  1.00800000E+00  1.59994000E+01
  1.00800000E+00  1.00800000E+00  1.59994000E+01  1.00800000E+00  1.00800000E+00
  1.59994000E+01  1.00800000E+00  1.00800000E+00  1.59994000E+01  1.00800000E+00
  1.00800000E+00  1.59994000E+01  1.00800000E+00  1.00800000E+00  1.59994000E+01
  1.00800000E+00  1.00800000E+00  1.59994000E+01  1.00800000E+00  1.00800000E+00
  1.59994000E+01  1.00800000E+00  1.00800000E+00  1.59994000E+01  1.00800000E+00
  1.00800000E+00  1.59994000E+01  1.00800000E+00  1.00800000E+00  1.59994000E+01
  1.00800000E+00  1.00800000E+00  1.59994000E+01  1.00800000E+00  1.00800000E+00
  1.59994000E+01  1.00800000E+00  1.00800000E+00  1.59994000E+01  1.00800000E+00
  1.00800000E+00  1.59994000E+01  1.00800000E+00  1.00800000E+00  1.59994000E+01
  1.00800000E+00  1.00800000E+00  1.59994000E+01  1.00800000E+00  1.00800000E+00
  1.59994000E+01  1.00800000E+00  1.00800000E+00  1.59994000E+01  1.00800000E+00
  1.00800000E+00  1.59994000E+01  1.00800000E+00  1.00800000E+00  1.59994000E+01
  1.00800000E+00  1.00800000E+00  1.59994000E+01  1.00800000E+00  1.00800000E+00
  1.59994000E+01  1.00800000E+00  1.00800000E+00  1.59994000E+01  1.00800000E+00
  1.00800000E+00  1.59994000E+01  1.00800000E+00  1.00800000E+00  1.59994000E+01
  1.00800000E+00  1.00800000E+00  1.59994000E+01  1.00800000E+00  1.00800000E+00
  1.59994000E+01  1.00800000E+00  1.00800000E+00  1.59994000E+01  1.00800000E+00
  1.00800000E+00  1.59994000E+01  1.00800000E+00  1.00800000E+00  1.59994000E+01
  1.00800000E+00  1.00800000E+00  1.59994000E+01  1.00800000E+00  1.00800000E+00
  1.59994000E+01  1.00800000E+00  1.00800000E+00  1.59994000E+01  1.00800000E+00
  1.00800000E+00  1.59994000E+01  1.00800000E+00  1.00800000E+00  1.59994000E+01
  1.00800000E+00  1.00800000E+00  1.59994000E+01  1.00800000E+00  1.00800000E+00
  1.59994000E+01  1.00800000E+00  1.00800000E+00  1.59994000E+01  1.00800000E+00
  1.00800000E+00  1.59994000E+01  1.00800000E+00  1.00800000E+00  1.59994000E+01
  1.00800000E+00  1.00800000E+00  1.59994000E+01  1.00800000E+00  1.00800000E+00
  1.59994000E+01  1.00800000E+00  1.00800000E+00  1.59994000E+01  1.00800000E+00
  1.00800000E+00  1.59994000E+01  1.00800000E+00  1.00800000E+00  1.59994000E+01
  1.00800000E+00  1.00800000E+00  1.59994000E+01  1.00800000E+00  1.00800000E+00
  1.59994000E+01  1.00800000E+00  1.00800000E+00  1.59994000E+01  1.00800000E+00
  1.00800000E+00  1.59994000E+01  1.00800000E+00  1.00800000E+00  1.59994000E+01
  1.00800000E+00  1.00800000E+00  1.59994000E+01  1.00800000E+00  1.00800000E+00
  1.59994000E+01  1.00800000E+00  1.00800000E+00  1.59994000E+01  1.00800000E+00
  1.00800000E+00  1.59994000E+01  1.00800000E+00  1.00800000E+00  1.59994000E+01
  1.00800000E+00  1.00800000E+00  1.59994000E+01  1.00800000E+00  1.00800000E+00
  1.59994000E+01  1.00800000E+00  1.00800000E+00  1.59994000E+01  1.00800000E+00
  1.00800000E+00  1.59994000E+01  1.00800000E+00  1.00800000E+00  1.59994000E+01
  1.00800000E+00  1.00800000E+00  1.59994000E+01  1.00800000E+00  1.00800000E+00
  1.59994000E+01  1.00800000E+00  1.00800000E+00  1.59994000E+01  1.00800000E+00
  1.00800000E+00  1.59994000E+01  1.00800000E+00  1.00800000E+00  1.59994000E+01
  1.00800000E+00  1.00800000E+00  1.59994000E+01  1.00800000E+00  1.00800000E+00
  1.59994000E+01  1.00800000E+00  1.00800000E+00  1.59994000E+01  1.00800000E+00
  1.00800000E+00  1.59994000E+01  1.00800000E+00  1.00800000E+00  1.59994000E+01
  1.00800000E+00  1.00800000E+00  1.59994000E+01  1.00800000E+00  1.00800000E+00
  1.59994000E+01  1.00800000E+00  1.00800000E+00  1.59994000E+01  1.00800000E+00
  1.00800000E+00  1.59994000E+01  1.00800000E+00  1.00800000E+00  1.59994000E+01
  1.00800000E+00  1.00800000E+00  1.59994000E+01  1.00800000E+00  1.00800000E+00
  1.59994000E+01  1.00800000E+00  1.00800000E+00  1.59994000E+01  1.00800000E+00
  1.00800000E+00  1.59994000E+01  1.00800000E+00  1.00800000E+00  1.59994000E+01
  1.00800000E+00  1.00800000E+00  1.59994000E+01  1.00800000E+00  1.00800000E+00
  1.59994000E+01  1.00800000E+00  1.00800000E+00  1.59994000E+01  1.00800000E+00
  1.00800000E+00  1.59994000E+01  1.00800000E+00  1.00800000E+00  1.59994000E+01
  1.00800000E+00  1.00800000E+00  1.59994000E+01  1.00800000E+00  1.00800000E+00
  1.59994000E+01  1.00800000E+00  1.00800000E+00  1.59994000E+01  1.00800000E+00
  1.00800000E+00  1.59994000E+01  1.00800000E+00  1.00800000E+00  1.59994000E+01
  1.00800000E+00  1.00800000E+00  1.59994000E+01  1.00800000E+00  1.00800000E+00
  1.59994000E+01  1.00800000E+00  1.00800000E+00  1.59994000E+01  1.00800000E+00
  1.00800000E+00  1.59994000E+01  1.00800000E+00  1.00800000E+00  1.59994000E+01
  1.00800000E+00  1.00800000E+00  1.59994000E+01  1.00800000E+00  1.00800000E+00
  1.59994000E+01  1.00800000E+00  1.00800000E+00  1.59994000E+01  1.00800000E+00
  1.00800000E+00  1.59994000E+01  1.00800000E+00  1.00800000E+00  1.59994000E+01
  1.00800000E+00  1.00800000E+00  1.59994000E+01  1.00800000E+00  1.00800000E+00
  1.59994000E+01  1.00800000E+00  1.00800000E+00  1.59994000E+01  1.00800000E+00
  1.00800000E+00  1.59994000E+01  1.00800000E+00  1.00800000E+00  1.59994000E+01
  1.00800000E+00  1.00800000E+00  1.59994000E+01  1.00800000E+00  1.00800000E+00
  1.59994000E+01  1.00800000E+00  1.00800000E+00  1.59994000E+01  1.00800000E+00
  1.00800000E+00  1.59994000E+01  1.00800000E+00  1.00800000E+00  1.59994000E+01
  1.00800000E+00  1.00800000E+00  1.59994000E+01  1.00800000E+00  1.00800000E+00
  1.59994000E+01  1.00800000E+00  1.00800000E+00  1.59994000E+01  1.00800000E+00
  1.00800000E+00  1.59994000E+01  1.00800000E+00  1.00800000E+00  1.59994000E+01
  1.00800000E+00  1.00800000E+00  1.59994000E+01  1.00800000E+00  1.00800000E+00
  1.59994000E+01  1.00800000E+00  1.00800000E+00  1.59994000E+01  1.00800000E+00
  1.00800000E+00  1.59994000E+01  1.00800000E+00  1.00800000E+00  1.59994000E+01
  1.00800000E+00  1.00800000E+00  1.59994000E+01  1.00800000E+00  1.00800000E+00
  1.59994000E+01  1.00800000E+00  1.00800000E+00  1.59994000E+01  1.00800000E+00
  1.00800000E+00  1.59994000E+01  1.00800000E+00  1.00800000E+00  1.59994000E+01
  1.00800000E+00  1.00800000E+00  1.59994000E+01  1.00800000E+00  1.00800000E+00
  1.59994000E+01  1.00800000E+00  1.00800000E+00  1.59994000E+01  1.00800000E+00
  1.00800000E+00  1.59994000E+01  1.00800000E+00  1.00800000E+00  1.59994000E+01
  1.00800000E+00  1.00800000E+00  1.59994000E+01  1.00800000E+00  1.00800000E+00
  1.59994000E+01  1.00800000E+00  1.00800000E+00  1.59994000E+01  1.00800000E+00
  1.00800000E+00  1.59994000E+01  1.00800000E+00  1.00800000E+00  1.59994000E+01
  1.00800000E+00  1.00800000E+00  1.59994000E+01  1.00800000E+00  1.00800000E+00
  1.59994000E+01  1.00800000E+00  1.00800000E+00  1.59994000E+01  1.00800000E+00
  1.00800000E+00  1.59994000E+01  1.00800000E+00  1.00800000E+00  1.59994000E+01
  1.00800000E+00  1.00800000E+00  1.59994000E+01  1.00800000E+00  1.00800000E+00
  1.59994000E+01  1.00800000E+00  1.00800000E+00  1.59994000E+01  1.00800000E+00
  1.00800000E+00  1.59994000E+01  1.00800000E+00  1.00800000E+00  1.59994000E+01
  1.00800000E+00  1.00800000E+00  1.59994000E+01  1.00800000E+00  1.00800000E+00
  1.59994000E+01  1.00800000E+00  1.00800000E+00  1.59994000E+01  1.00800000E+00
  1.00800000E+00  1.59994000E+01  1.00800000E+00  1.00800000E+00  1.59994000E+01
  1.00800000E+00  1.00800000E+00  1.59994000E+01  1.00800000E+00  1.00800000E+00
  1.59994000E+01  1.00800000E+00  1.00800000E+00  1.59994000E+01  1.00800000E+00
  1.00800000E+00  1.59994000E+01  1.00800000E+00  1.00800000E+00  1.59994000E+01
  1.00800000E+00  1.00800000E+00  1.59994000E+01  1.00800000E+00  1.00800000E+00
  1.59994000E+01  1.00800000E+00  1.00800000E+00  1.59994000E+01  1.00800000E+00
  1.00800000E+00  1.59994000E+01  1.00800000E+00  1.00800000E+00  1.59994000E+01
  1.00800000E+00  1.00800000E+00  1.59994000E+01  1.00800000E+00  1.00800000E+00
  1.59994000E+01  1.00800000E+00  1.00800000E+00  1.59994000E+01  1.00800000E+00
  1.00800000E+00  1.59994000E+01  1.00800000E+00  1.00800000E+00  1.59994000E+01
  1.00800000E+00  1.00800000E+00  1.59994000E+01  1.00800000E+00  1.00800000E+00
  1.59994000E+01  1.00800000E+00  1.00800000E+00  1.59994000E+01  1.00800000E+00
  1.00800000E+00  1.59994000E+01  1.00800000E+00  1.00800000E+00  1.59994000E+01
  1.00800000E+00  1.00800000E+00  1.59994000E+01  1.00800000E+00  1.00800000E+00
  1.59994000E+01  1.00800000E+00  1.00800000E+00  1.59994000E+01  1.00800000E+00
  1.00800000E+00  1.59994000E+01  1.00800000E+00  1.00800000E+00  1.59994000E+01
  1.00800000E+00  1.00800000E+00  1.59994000E+01  1.00800000E+00  1.00800000E+00
  1.59994000E+01  1.00800000E+00  1.00800000E+00  1.59994000E+01  1.00800000E+00
  1.00800000E+00  1.59994000E+01  1.00800000E+00  1.00800000E+00  1.59994000E+01
  1.00800000E+00  1.00800000E+00  1.59994000E+01  1.00800000E+00  1.00800000E+00
  1.59994000E+01  1.00800000E+00  1.00800000E+00  1.59994000E+01  1.00800000E+00
  1.00800000E+00  1.59994000E+01  1.00800000E+00  1.00800000E+00  1.59994000E+01
  1.00800000E+00  1.00800000E+00  1.59994000E+01  1.00800000E+00  1.00800000E+00
  1.59994000E+01  1.00800000E+00  1.00800000E+00  1.59994000E+01  1.00800000E+00
  1.00800000E+00  1.59994000E+01  1.00800000E+00  1.00800000E+00  1.59994000E+01
  1.00800000E+00  1.00800000E+00  1.59994000E+01  1.00800000E+00  1.00800000E+00
  1.59994000E+01  1.00800000E+00  1.00800000E+00  1.59994000E+01  1.00800000E+00
  1.00800000E+00  1.59994000E+01  1.00800000E+00  1.00800000E+00  1.59994000E+01
  1.00800000E+00  1.00800000E+00  1.59994000E+01  1.00800000E+00  1.00800000E+00
  1.59994000E+01  1.00800000E+00  1.00800000E+00  1.59994000E+01  1.00800000E+00
  1.00800000E+00  1.59994000E+01  1.00800000E+00  1.00800000E+00  1.59994000E+01
  1.00800000E+00  1.00800000E+00  1.59994000E+01  1.00800000E+00  1.00800000E+00
  1.59994000E+01  1.00800000E+00  1.00800000E+00  1.59994000E+01  1.00800000E+00
  1.00800000E+00  1.59994000E+01  1.00800000E+00  1.00800000E+00  1.59994000E+01
  1.00800000E+00  1.00800000E+00  1.59994000E+01  1.00800000E+00  1.00800000E+00
  1.59994000E+01  1.00800000E+00  1.00800000E+00  1.59994000E+01  1.00800000E+00
  1.00800000E+00  1.59994000E+01  1.00800000E+00  1.00800000E+00  1.59994000E+01
  1.00800000E+00  1.00800000E+00  1.59994000E+01  1.00800000E+00  1.00800000E+00
  1.59994000E+01  1.00800000E+00  1.00800000E+00  1.59994000E+01  1.00800000E+00
  1.00800000E+00  1.59994000E+01  1.00800000E+00  1.00800000E+00  1.59994000E+01
  1.00800000E+00  1.00800000E+00  1.59994000E+01  1.00800000E+00  1.00800000E+00
  1.59994000E+01  1.00800000E+00  1.00800000E+00  1.59994000E+01  1.00800000E+00
  1.00800000E+00  1.59994000E+01  1.00800000E+00  1.00800000E+00  1.59994000E+01
  1.00800000E+00  1.00800000E+00  1.59994000E+01  1.00800000E+00  1.00800000E+00
  1.59994000E+01  1.00800000E+00  1.00800000E+00  1.59994000E+01  1.00800000E+00
  1.00800000E+00  1.59994000E+01  1.00800000E+00  1.00800000E+00  1.59994000E+01
  1.00800000E+00  1.00800000E+00  1.59994000E+01  1.00800000E+00  1.00800000E+00
  1.59994000E+01  1.00800000E+00  1.00800000E+00  1.59994000E+01  1.00800000E+00
  1.00800000E+00  1.59994000E+01  1.00800000E+00  1.00800000E+00  1.59994000E+01
  1.00800000E+00  1.00800000E+00  1.59994000E+01  1.00800000E+00  1.00800000E+00
  1.59994000E+01  1.00800000E+00  1.00800000E+00  1.59994000E+01  1.00800000E+00
  1.00800000E+00  1.59994000E+01  1.00800000E+00  1.00800000E+00  1.59994000E+01
  1.00800000E+00  1.00800000E+00  1.59994000E+01  1.00800000E+00  1.00800000E+00
  1.59994000E+01  1.00800000E+00  1.00800000E+00  1.59994000E+01  1.00800000E+00
  1.00800000E+00  1.59994000E+01  1.00800000E+00  1.00800000E+00  1.59994000E+01
  1.00800000E+00  1.00800000E+00  1.59994000E+01  1.00800000E+00  1.00800000E+00
  1.59994000E+01  1.00800000E+00  1.00800000E+00  1.59994000E+01  1.00800000E+00
  1.00800000E+00  1.59994000E+01  1.00800000E+00  1.00800000E+00  1.59994000E+01
  1.00800000E+00  1.00800000E+00  1.59994000E+01  1.00800000E+00  1.00800000E+00
  1.59994000E+01  1.00800000E+00  1.00800000E+00  1.59994000E+01  1.00800000E+00
  1.00800000E+00  1.59994000E+01  1.00800000E+00  1.00800000E+00  1.59994000E+01
  1.00800000E+00  1.00800000E+00  1.59994000E+01  1.00800000E+00  1.00800000E+00
  1.59994000E+01  1.00800000E+00  1.00800000E+00  1.59994000E+01  1.00800000E+00
  1.00800000E+00  1.59994000E+01  1.00800000E+00  1.00800000E+00  1.59994000E+01
  1.00800000E+00  1.00800000E+00  1.59994000E+01  1.00800000E+00  1.00800000E+00
  1.59994000E+01  1.00800000E+00  1.00800000E+00  1.59994000E+01  1.00800000E+00
  1.00800000E+00  1.59994000E+01  1.00800000E+00  1.00800000E+00  1.59994000E+01
  1.00800000E+00  1.00800000E+00  1.59994000E+01  1.00800000E+00  1.00800000E+00
  1.59994000E+01  1.00800000E+00  1.00800000E+00  1.59994000E+01  1.00800000E+00
  1.00800000E+00  1.59994000E+01  1.00800000E+00  1.00800000E+00  1.59994000E+01
  1.00800000E+00  1.00800000E+00  1.59994000E+01  1.00800000E+00  1.00800000E+00
  1.59994000E+01  1.00800000E+00  1.00800000E+00  1.59994000E+01  1.00800000E+00
  1.00800000E+00  1.59994000E+01  1.00800000E+00  1.00800000E+00  1.59994000E+01
  1.00800000E+00  1.00800000E+00  1.59994000E+01  1.00800000E+00  1.00800000E+00
  1.59994000E+01  1.00800000E+00  1.00800000E+00  1.59994000E+01  1.00800000E+00
  1.00800000E+00  1.59994000E+01  1.00800000E+00  1.00800000E+00  1.59994000E+01
  1.00800000E+00  1.00800000E+00  1.59994000E+01  1.00800000E+00  1.00800000E+00
  1.59994000E+01  1.00800000E+00  1.00800000E+00  1.59994000E+01  1.00800000E+00
  1.00800000E+00  1.59994000E+01  1.00800000E+00  1.00800000E+00  1.59994000E+01
  1.00800000E+00  1.00800000E+00  1.59994000E+01  1.00800000E+00  1.00800000E+00
  1.59994000E+01  1.00800000E+00  1.00800000E+00  1.59994000E+01  1.00800000E+00
  1.00800000E+00  1.59994000E+01  1.00800000E+00  1.00800000E+00  1.59994000E+01
  1.00800000E+00  1.00800000E+00  1.59994000E+01  1.00800000E+00  1.00800000E+00
  1.59994000E+01  1.00800000E+00  1.00800000E+00  1.59994000E+01  1.00800000E+00
  1.00800000E+00  1.59994000E+01  1.00800000E+00  1.00800000E+00  1.59994000E+01
  1.00800000E+00  1.00800000E+00  1.59994000E+01  1.00800000E+00  1.00800000E+00
  1.59994000E+01  1.00800000E+00  1.00800000E+00  1.59994000E+01  1.00800000E+00
  1.00800000E+00  1.59994000E+01  1.00800000E+00  1.00800000E+00  1.59994000E+01
  1.00800000E+00  1.00800000E+00  1.59994000E+01  1.00800000E+00  1.00800000E+00
  1.59994000E+01  1.00800000E+00  1.00800000E+00  1.59994000E+01  1.00800000E+00
  1.00800000E+00  1.59994000E+01  1.00800000E+00  1.00800000E+00  1.59994000E+01
  1.00800000E+00  1.00800000E+00  1.59994000E+01  1.00800000E+00  1.00800000E+00
  1.59994000E+01  1.00800000E+00  1.00800000E+00  1.59994000E+01  1.00800000E+00
  1.00800000E+00  1.59994000E+01  1.00800000E+00  1.00800000E+00  1.59994000E+01
  1.00800000E+00  1.00800000E+00  1.59994000E+01  1.00800000E+00  1.00800000E+00
  1.59994000E+01  1.00800000E+00  1.00800000E+00  1.59994000E+01  1.00800000E+00
  1.00800000E+00  1.59994000E+01  1.00800000E+00  1.00800000E+00  1.59994000E+01
  1.00800000E+00  1.00800000E+00  1.59994000E+01  1.00800000E+00  1.00800000E+00
  1.59994000E+01  1.00800000E+00  1.00800000E+00  1.59994000E+01  1.00800000E+00
  1.00800000E+00  1.59994000E+01  1.00800000E+00  1.00800000E+00  1.59994000E+01
  1.00800000E+00  1.00800000E+00  1.59994000E+01  1.00800000E+00  1.00800000E+00
  1.59994000E+01  1.00800000E+00  1.00800000E+00  1.59994000E+01  1.00800000E+00
  1.00800000E+00  1.59994000E+01  1.00800000E+00  1.00800000E+00  1.59994000E+01
  1.00800000E+00  1.00800000E+00  1.59994000E+01  1.00800000E+00  1.00800000E+00
  1.59994000E+01  1.00800000E+00  1.00800000E+00  1.59994000E+01  1.00800000E+00
  1.00800000E+00  1.59994000E+01  1.00800000E+00  1.00800000E+00  1.59994000E+01
  1.00800000E+00  1.00800000E+00  1.59994000E+01  1.00800000E+00  1.00800000E+00
  1.59994000E+01  1.00800000E+00  1.00800000E+00  1.59994000E+01  1.00800000E+00
  1.00800000E+00  1.59994000E+01  1.00800000E+00  1.00800000E+00  1.59994000E+01
  1.00800000E+00  1.00800000E+00  1.59994000E+01  1.00800000E+00  1.00800000E+00
  1.59994000E+01  1.00800000E+00  1.00800000E+00  1.59994000E+01  1.00800000E+00
  1.00800000E+00  1.59994000E+01  1.00800000E+00  1.00800000E+00  1.59994000E+01
  1.00800000E+00  1.00800000E+00  1.59994000E+01  1.00800000E+00  1.00800000E+00
  1.59994000E+01  1.00800000E+00  1.00800000E+00  1.59994000E+01  1.00800000E+00
  1.00800000E+00  1.59994000E+01  1.00800000E+00  1.00800000E+00  1.59994000E+01
  1.00800000E+00  1.00800000E+00  1.59994000E+01  1.00800000E+00  1.00800000E+00
  1.59994000E+01  1.00800000E+00  1.00800000E+00  1.59994000E+01  1.00800000E+00
  1.00800000E+00  1.59994000E+01  1.00800000E+00  1.00800000E+00  1.59994000E+01
  1.00800000E+00  1.00800000E+00  1.59994000E+01  1.00800000E+00  1.00800000E+00
  1.59994000E+01  1.00800000E+00  1.00800000E+00  1.59994000E+01  1.00800000E+00
  1.00800000E+00  1.59994000E+01  1.00800000E+00  1.00800000E+00  1.59994000E+01
  1.00800000E+00  1.00800000E+00  1.59994000E+01  1.00800000E+00  1.00800000E+00
  1.59994000E+01  1.00800000E+00  1.00800000E+00  1.59994000E+01  1.00800000E+00
  1.00800000E+00  1.59994000E+01  1.00800000E+00  1.00800000E+00  1.59994000E+01
  1.00800000E+00  1.00800000E+00  1.59994000E+01  1.00800000E+00  1.00800000E+00
  1.59994000E+01  1.00800000E+00  1.00800000E+00  1.59994000E+01  1.00800000E+00
  1.00800000E+00  1.59994000E+01  1.00800000E+00  1.00800000E+00  1.59994000E+01
  1.00800000E+00  1.00800000E+00  1.59994000E+01  1.00800000E+00  1.00800000E+00
  1.59994000E+01  1.00800000E+00  1.00800000E+00  1.59994000E+01  1.00800000E+00
  1.00800000E+00  1.59994000E+01  1.00800000E+00  1.00800000E+00  1.59994000E+01
  1.00800000E+00  1.00800000E+00  1.59994000E+01  1.00800000E+00  1.00800000E+00
  1.59994000E+01  1.00800000E+00  1.00800000E+00  1.59994000E+01  1.00800000E+00
  1.00800000E+00  1.59994000E+01  1.00800000E+00  1.00800000E+00  1.59994000E+01
  1.00800000E+00  1.00800000E+00  1.59994000E+01  1.00800000E+00  1.00800000E+00
  1.59994000E+01  1.00800000E+00  1.00800000E+00  1.59994000E+01  1.00800000E+00
  1.00800000E+00  1.59994000E+01  1.00800000E+00  1.00800000E+00  1.59994000E+01
  1.00800000E+00  1.00800000E+00  1.59994000E+01  1.00800000E+00  1.00800000E+00
  1.59994000E+01  1.00800000E+00  1.00800000E+00  1.59994000E+01  1.00800000E+00
  1.00800000E+00  1.59994000E+01  1.00800000E+00  1.00800000E+00  1.59994000E+01
  1.00800000E+00  1.00800000E+00  1.59994000E+01  1.00800000E+00  1.00800000E+00
  1.59994000E+01  1.00800000E+00  1.00800000E+00  1.59994000E+01  1.00800000E+00
  1.00800000E+00  1.59994000E+01  1.00800000E+00  1.00800000E+00  1.59994000E+01
  1.00800000E+00  1.00800000E+00  1.59994000E+01  1.00800000E+00  1.00800000E+00
  1.59994000E+01  1.00800000E+00  1.00800000E+00  1.59994000E+01  1.00800000E+00
  1.00800000E+00  1.59994000E+01  1.00800000E+00  1.00800000E+00  1.59994000E+01
  1.00800000E+00  1.00800000E+00  1.59994000E+01  1.00800000E+00  1.00800000E+00
  1.59994000E+01  1.00800000E+00  1.00800000E+00  1.59994000E+01  1.00800000E+00
  1.00800000E+00  1.59994000E+01  1.00800000E+00  1.00800000E+00  1.59994000E+01
  1.00800000E+00  1.00800000E+00  1.59994000E+01  1.00800000E+00  1.00800000E+00
  1.59994000E+01  1.00800000E+00  1.00800000E+00  1.59994000E+01  1.00800000E+00
  1.00800000E+00  1.59994000E+01  1.00800000E+00  1.00800000E+00  1.59994000E+01
  1.00800000E+00  1.00800000E+00  1.59994000E+01  1.00800000E+00  1.00800000E+00
  1.59994000E+01  1.00800000E+00  1.00800000E+00  1.59994000E+01  1.00800000E+00
  1.00800000E+00  1.59994000E+01  1.00800000E+00  1.00800000E+00  1.59994000E+01
  1.00800000E+00  1.00800000E+00  1.59994000E+01  1.00800000E+00  1.00800000E+00
  1.59994000E+01  1.00800000E+00  1.00800000E+00  1.59994000E+01  1.00800000E+00
  1.00800000E+00  1.59994000E+01  1.00800000E+00  1.00800000E+00  1.59994000E+01
  1.00800000E+00  1.00800000E+00  1.59994000E+01  1.00800000E+00  1.00800000E+00
  1.59994000E+01  1.00800000E+00  1.00800000E+00  1.59994000E+01  1.00800000E+00
  1.00800000E+00  1.59994000E+01  1.00800000E+00  1.00800000E+00  1.59994000E+01
  1.00800000E+00  1.00800000E+00  1.59994000E+01  1.00800000E+00  1.00800000E+00
  1.59994000E+01  1.00800000E+00  1.00800000E+00  1.59994000E+01  1.00800000E+00
  1.00800000E+00  1.59994000E+01  1.00800000E+00  1.00800000E+00  1.59994000E+01
  1.00800000E+00  1.00800000E+00  1.59994000E+01  1.00800000E+00  1.00800000E+00
  1.59994000E+01  1.00800000E+00  1.00800000E+00  1.59994000E+01  1.00800000E+00
  1.00800000E+00  1.59994000E+01  1.00800000E+00  1.00800000E+00  1.59994000E+01
  1.00800000E+00  1.00800000E+00  1.59994000E+01  1.00800000E+00  1.00800000E+00
  1.59994000E+01  1.00800000E+00  1.00800000E+00  1.59994000E+01  1.00800000E+00
  1.00800000E+00  1.59994000E+01  1.00800000E+00  1.00800000E+00  1.59994000E+01
  1.00800000E+00  1.00800000E+00  1.59994000E+01  1.00800000E+00  1.00800000E+00
  1.59994000E+01  1.00800000E+00  1.00800000E+00  1.59994000E+01  1.00800000E+00
  1.00800000E+00  1.59994000E+01  1.00800000E+00  1.00800000E+00  1.59994000E+01
  1.00800000E+00  1.00800000E+00  1.59994000E+01  1.00800000E+00  1.00800000E+00
  1.59994000E+01  1.00800000E+00  1.00800000E+00  1.59994000E+01  1.00800000E+00
  1.00800000E+00  1.59994000E+01  1.00800000E+00  1.00800000E+00  1.59994000E+01
  1.00800000E+00  1.00800000E+00  1.59994000E+01  1.00800000E+00  1.00800000E+00
  1.59994000E+01  1.00800000E+00  1.00800000E+00  1.59994000E+01  1.00800000E+00
  1.00800000E+00  1.59994000E+01  1.00800000E+00  1.00800000E+00  1.59994000E+01
  1.00800000E+00  1.00800000E+00  1.59994000E+01  1.00800000E+00  1.00800000E+00
  1.59994000E+01  1.00800000E+00  1.00800000E+00  1.59994000E+01  1.00800000E+00
  1.00800000E+00  1.59994000E+01  1.00800000E+00  1.00800000E+00  1.59994000E+01
  1.00800000E+00  1.00800000E+00  1.59994000E+01  1.00800000E+00  1.00800000E+00
  1.59994000E+01  1.00800000E+00  1.00800000E+00  1.59994000E+01  1.00800000E+00
  1.00800000E+00  1.59994000E+01  1.00800000E+00  1.00800000E+00  1.59994000E+01
  1.00800000E+00  1.00800000E+00  1.59994000E+01  1.00800000E+00  1.00800000E+00
  1.59994000E+01  1.00800000E+00  1.00800000E+00  1.59994000E+01  1.00800000E+00
  1.00800000E+00  1.59994000E+01  1.00800000E+00  1.00800000E+00  1.59994000E+01
  1.00800000E+00  1.00800000E+00  1.59994000E+01  1.00800000E+00  1.00800000E+00
  1.59994000E+01  1.00800000E+00  1.00800000E+00  1.59994000E+01  1.00800000E+00
  1.00800000E+00  1.59994000E+01  1.00800000E+00  1.00800000E+00  1.59994000E+01
  1.00800000E+00  1.00800000E+00  1.59994000E+01  1.00800000E+00  1.00800000E+00
  1.59994000E+01  1.00800000E+00  1.00800000E+00  1.59994000E+01  1.00800000E+00
  1.00800000E+00  1.59994000E+01  1.00800000E+00  1.00800000E+00  1.59994000E+01
  1.00800000E+00  1.00800000E+00  1.59994000E+01  1.00800000E+00  1.00800000E+00
  1.59994000E+01  1.00800000E+00  1.00800000E+00  1.59994000E+01  1.00800000E+00
  1.00800000E+00  1.59994000E+01  1.00800000E+00  1.00800000E+00  1.59994000E+01
  1.00800000E+00  1.00800000E+00  1.59994000E+01  1.00800000E+00  1.00800000E+00
  1.59994000E+01  1.00800000E+00  1.00800000E+00  1.59994000E+01  1.00800000E+00
  1.00800000E+00  1.59994000E+01  1.00800000E+00  1.00800000E+00  1.59994000E+01
  1.00800000E+00  1.00800000E+00  1.59994000E+01  1.00800000E+00  1.00800000E+00
  1.59994000E+01  1.00800000E+00  1.00800000E+00  1.59994000E+01  1.00800000E+00
  1.00800000E+00  1.59994000E+01  1.00800000E+00  1.00800000E+00  1.59994000E+01
  1.00800000E+00  1.00800000E+00  1.59994000E+01  1.00800000E+00  1.00800000E+00
  1.59994000E+01  1.00800000E+00  1.00800000E+00  1.59994000E+01  1.00800000E+00
  1.00800000E+00  1.59994000E+01  1.00800000E+00  1.00800000E+00  1.59994000E+01
  1.00800000E+00  1.00800000E+00  1.59994000E+01  1.00800000E+00  1.00800000E+00
  1.59994000E+01  1.00800000E+00  1.00800000E+00  1.59994000E+01  1.00800000E+00
  1.00800000E+00  1.59994000E+01  1.00800000E+00  1.00800000E+00  1.59994000E+01
  1.00800000E+00  1.00800000E+00  1.59994000E+01  1.00800000E+00  1.00800000E+00
  1.59994000E+01  1.00800000E+00  1.00800000E+00  1.59994000E+01  1.00800000E+00
  1.00800000E+00  1.59994000E+01  1.00800000E+00  1.00800000E+00  1.59994000E+01
  1.00800000E+00  1.00800000E+00  1.59994000E+01  1.00800000E+00  1.00800000E+00
  1.59994000E+01  1.00800000E+00  1.00800000E+00  1.59994000E+01  1.00800000E+00
  1.00800000E+00  1.59994000E+01  1.00800000E+00  1.00800000E+00  1.59994000E+01
  1.00800000E+00  1.00800000E+00  1.59994000E+01  1.00800000E+00  1.00800000E+00
  1.59994000E+01  1.00800000E+00  1.00800000E+00  1.59994000E+01  1.00800000E+00
  1.00800000E+00  1.59994000E+01  1.00800000E+00  1.00800000E+00  1.59994000E+01
  1.00800000E+00  1.00800000E+00  1.59994000E+01  1.00800000E+00  1.00800000E+00
  1.59994000E+01  1.00800000E+00  1.00800000E+00  1.59994000E+01  1.00800000E+00
  1.00800000E+00  1.59994000E+01  1.00800000E+00  1.00800000E+00  1.59994000E+01
  1.00800000E+00  1.00800000E+00  1.59994000E+01  1.00800000E+00  1.00800000E+00
  1.59994000E+01  1.00800000E+00  1.00800000E+00  1.59994000E+01  1.00800000E+00
  1.00800000E+00  1.59994000E+01  1.00800000E+00  1.00800000E+00  1.59994000E+01
  1.00800000E+00  1.00800000E+00  1.59994000E+01  1.00800000E+00  1.00800000E+00
  1.59994000E+01  1.00800000E+00  1.00800000E+00  1.59994000E+01  1.00800000E+00
  1.00800000E+00  1.59994000E+01  1.00800000E+00  1.00800000E+00  1.59994000E+01
  1.00800000E+00  1.00800000E+00  1.59994000E+01  1.00800000E+00  1.00800000E+00
  1.59994000E+01  1.00800000E+00  1.00800000E+00  1.59994000E+01  1.00800000E+00
  1.00800000E+00  1.59994000E+01  1.00800000E+00  1.00800000E+00  1.59994000E+01
  1.00800000E+00  1.00800000E+00  1.59994000E+01  1.00800000E+00  1.00800000E+00
  1.59994000E+01  1.00800000E+00  1.00800000E+00  1.59994000E+01  1.00800000E+00
  1.00800000E+00  1.59994000E+01  1.00800000E+00  1.00800000E+00  1.59994000E+01
  1.00800000E+00  1.00800000E+00  1.59994000E+01  1.00800000E+00  1.00800000E+00
  1.59994000E+01  1.00800000E+00  1.00800000E+00  1.59994000E+01  1.00800000E+00
  1.00800000E+00  1.59994000E+01  1.00800000E+00  1.00800000E+00  1.59994000E+01
  1.00800000E+00  1.00800000E+00  1.59994000E+01  1.00800000E+00  1.00800000E+00
  1.59994000E+01  1.00800000E+00  1.00800000E+00  1.59994000E+01  1.00800000E+00
  1.00800000E+00  1.59994000E+01  1.00800000E+00  1.00800000E+00  1.59994000E+01
  1.00800000E+00  1.00800000E+00  1.59994000E+01  1.00800000E+00  1.00800000E+00
  1.59994000E+01  1.00800000E+00  1.00800000E+00  1.59994000E+01  1.00800000E+00
  1.00800000E+00  1.59994000E+01  1.00800000E+00  1.00800000E+00  1.59994000E+01
  1.00800000E+00  1.00800000E+00  1.59994000E+01  1.00800000E+00  1.00800000E+00
  1.59994000E+01  1.00800000E+00  1.00800000E+00  1.59994000E+01  1.00800000E+00
  1.00800000E+00  1.59994000E+01  1.00800000E+00  1.00800000E+00  1.59994000E+01
  1.00800000E+00  1.00800000E+00  1.59994000E+01  1.00800000E+00  1.00800000E+00
  1.59994000E+01  1.00800000E+00  1.00800000E+00  1.59994000E+01  1.00800000E+00
  1.00800000E+00  1.59994000E+01  1.00800000E+00  1.00800000E+00  1.59994000E+01
  1.00800000E+00  1.00800000E+00  1.59994000E+01  1.00800000E+00  1.00800000E+00
  1.59994000E+01  1.00800000E+00  1.00800000E+00  1.59994000E+01  1.00800000E+00
  1.00800000E+00  1.59994000E+01  1.00800000E+00  1.00800000E+00  1.59994000E+01
  1.00800000E+00  1.00800000E+00  1.59994000E+01  1.00800000E+00  1.00800000E+00
  1.59994000E+01  1.00800000E+00  1.00800000E+00  1.59994000E+01  1.00800000E+00
  1.00800000E+00  1.59994000E+01  1.00800000E+00  1.00800000E+00  1.59994000E+01
  1.00800000E+00  1.00800000E+00  1.59994000E+01  1.00800000E+00  1.00800000E+00
  1.59994000E+01  1.00800000E+00  1.00800000E+00  1.59994000E+01  1.00800000E+00
  1.00800000E+00  1.59994000E+01  1.00800000E+00  1.00800000E+00  1.59994000E+01
  1.00800000E+00  1.00800000E+00  1.59994000E+01  1.00800000E+00  1.00800000E+00
  1.59994000E+01  1.00800000E+00  1.00800000E+00  1.59994000E+01  1.00800000E+00
  1.00800000E+00  1.59994000E+01  1.00800000E+00  1.00800000E+00  1.59994000E+01
  1.00800000E+00  1.00800000E+00  1.59994000E+01  1.00800000E+00  1.00800000E+00
  1.59994000E+01  1.00800000E+00  1.00800000E+00  1.59994000E+01  1.00800000E+00
  1.00800000E+00  1.59994000E+01  1.00800000E+00  1.00800000E+00  1.59994000E+01
  1.00800000E+00  1.00800000E+00  1.59994000E+01  1.00800000E+00  1.00800000E+00
  1.59994000E+01  1.00800000E+00  1.00800000E+00  1.59994000E+01  1.00800000E+00
  1.00800000E+00  1.59994000E+01  1.00800000E+00  1.00800000E+00  1.59994000E+01
  1.00800000E+00  1.00800000E+00  1.59994000E+01  1.00800000E+00  1.00800000E+00
  1.59994000E+01  1.00800000E+00  1.00800000E+00  1.59994000E+01  1.00800000E+00
  1.00800000E+00  1.59994000E+01  1.00800000E+00  1.00800000E+00  1.59994000E+01
  1.00800000E+00  1.00800000E+00  1.59994000E+01  1.00800000E+00  1.00800000E+00
  1.59994000E+01  1.00800000E+00  1.00800000E+00  1.59994000E+01  1.00800000E+00
  1.00800000E+00  1.59994000E+01  1.00800000E+00  1.00800000E+00  1.59994000E+01
  1.00800000E+00  1.00800000E+00  1.59994000E+01  1.00800000E+00  1.00800000E+00
  1.59994000E+01  1.00800000E+00  1.00800000E+00  1.59994000E+01  1.00800000E+00
  1.00800000E+00  1.59994000E+01  1.00800000E+00  1.00800000E+00  1.59994000E+01
  1.00800000E+00  1.00800000E+00  1.59994000E+01  1.00800000E+00  1.00800000E+00
  1.59994000E+01  1.00800000E+00  1.00800000E+00  1.59994000E+01  1.00800000E+00
  1.00800000E+00  1.59994000E+01  1.00800000E+00  1.00800000E+00  1.59994000E+01
  1.00800000E+00  1.00800000E+00  1.59994000E+01  1.00800000E+00  1.00800000E+00
  1.59994000E+01  1.00800000E+00  1.00800000E+00  1.59994000E+01  1.00800000E+00
  1.00800000E+00  1.59994000E+01  1.00800000E+00  1.00800000E+00  1.59994000E+01
  1.00800000E+00  1.00800000E+00  1.59994000E+01  1.00800000E+00  1.00800000E+00
  1.59994000E+01  1.00800000E+00  1.00800000E+00  1.59994000E+01  1.00800000E+00
  1.00800000E+00  1.59994000E+01  1.00800000E+00  1.00800000E+00  1.59994000E+01
  1.00800000E+00  1.00800000E+00  1.59994000E+01  1.00800000E+00  1.00800000E+00
  1.59994000E+01  1.00800000E+00  1.00800000E+00  1.59994000E+01  1.00800000E+00
  1.00800000E+00  1.59994000E+01  1.00800000E+00  1.00800000E+00  1.59994000E+01
  1.00800000E+00  1.00800000E+00  1.59994000E+01  1.00800000E+00  1.00800000E+00
  1.59994000E+01  1.00800000E+00  1.00800000E+00  1.59994000E+01  1.00800000E+00
  1.00800000E+00  1.59994000E+01  1.00800000E+00  1.00800000E+00  1.59994000E+01
  1.00800000E+00  1.00800000E+00  1.59994000E+01  1.00800000E+00  1.00800000E+00
  1.59994000E+01  1.00800000E+00  1.00800000E+00  1.59994000E+01  1.00800000E+00
  1.00800000E+00  1.59994000E+01  1.00800000E+00  1.00800000E+00  1.59994000E+01
  1.00800000E+00  1.00800000E+00  1.59994000E+01  1.00800000E+00  1.00800000E+00
  1.59994000E+01  1.00800000E+00  1.00800000E+00  1.59994000E+01  1.00800000E+00
  1.00800000E+00  1.59994000E+01  1.00800000E+00  1.00800000E+00  1.59994000E+01
  1.00800000E+00  1.00800000E+00  1.59994000E+01  1.00800000E+00  1.00800000E+00
  1.59994000E+01  1.00800000E+00  1.00800000E+00  1.59994000E+01  1.00800000E+00
  1.00800000E+00  1.59994000E+01  1.00800000E+00  1.00800000E+00  1.59994000E+01
  1.00800000E+00  1.00800000E+00  1.59994000E+01  1.00800000E+00  1.00800000E+00
  1.59994000E+01  1.00800000E+00  1.00800000E+00  1.59994000E+01  1.00800000E+00
  1.00800000E+00  1.59994000E+01  1.00800000E+00  1.00800000E+00  1.59994000E+01
  1.00800000E+00  1.00800000E+00  1.59994000E+01  1.00800000E+00  1.00800000E+00
  1.59994000E+01  1.00800000E+00  1.00800000E+00  1.59994000E+01  1.00800000E+00
  1.00800000E+00  1.59994000E+01  1.00800000E+00  1.00800000E+00  1.59994000E+01
  1.00800000E+00  1.00800000E+00  1.59994000E+01  1.00800000E+00  1.00800000E+00
  1.59994000E+01  1.00800000E+00  1.00800000E+00  1.59994000E+01  1.00800000E+00
  1.00800000E+00  1.59994000E+01  1.00800000E+00  1.00800000E+00  1.59994000E+01
  1.00800000E+00  1.00800000E+00  1.59994000E+01  1.00800000E+00  1.00800000E+00
  1.59994000E+01  1.00800000E+00  1.00800000E+00  1.59994000E+01  1.00800000E+00
  1.00800000E+00  1.59994000E+01  1.00800000E+00  1.00800000E+00  1.59994000E+01
  1.00800000E+00  1.00800000E+00  1.59994000E+01  1.00800000E+00  1.00800000E+00
  1.59994000E+01  1.00800000E+00  1.00800000E+00  1.59994000E+01  1.00800000E+00
  1.00800000E+00  1.59994000E+01  1.00800000E+00  1.00800000E+00  1.59994000E+01
  1.00800000E+00  1.00800000E+00  1.59994000E+01  1.00800000E+00  1.00800000E+00
  1.59994000E+01  1.00800000E+00  1.00800000E+00  1.59994000E+01  1.00800000E+00
  1.00800000E+00  1.59994000E+01  1.00800000E+00  1.00800000E+00  1.59994000E+01
  1.00800000E+00  1.00800000E+00  1.59994000E+01  1.00800000E+00  1.00800000E+00
  1.59994000E+01  1.00800000E+00  1.00800000E+00  1.59994000E+01  1.00800000E+00
  1.00800000E+00  1.59994000E+01  1.00800000E+00  1.00800000E+00  1.59994000E+01
  1.00800000E+00  1.00800000E+00  1.59994000E+01  1.00800000E+00  1.00800000E+00
  1.59994000E+01  1.00800000E+00  1.00800000E+00  1.59994000E+01  1.00800000E+00
  1.00800000E+00  1.59994000E+01  1.00800000E+00  1.00800000E+00  1.59994000E+01
  1.00800000E+00  1.00800000E+00  1.59994000E+01  1.00800000E+00  1.00800000E+00
  1.59994000E+01  1.00800000E+00  1.00800000E+00  1.59994000E+01  1.00800000E+00
  1.00800000E+00  1.59994000E+01  1.00800000E+00  1.00800000E+00  1.59994000E+01
  1.00800000E+00  1.00800000E+00  1.59994000E+01  1.00800000E+00  1.00800000E+00
  1.59994000E+01  1.00800000E+00  1.00800000E+00  1.59994000E+01  1.00800000E+00
  1.00800000E+00  1.59994000E+01  1.00800000E+00  1.00800000E+00  1.59994000E+01
  1.00800000E+00  1.00800000E+00  1.59994000E+01  1.00800000E+00  1.00800000E+00
  1.59994000E+01  1.00800000E+00  1.00800000E+00  1.59994000E+01  1.00800000E+00
  1.00800000E+00  1.59994000E+01  1.00800000E+00  1.00800000E+00  1.59994000E+01
  1.00800000E+00  1.00800000E+00  1.59994000E+01  1.00800000E+00  1.00800000E+00
  1.59994000E+01  1.00800000E+00  1.00800000E+00  1.59994000E+01  1.00800000E+00
  1.00800000E+00  1.59994000E+01  1.00800000E+00  1.00800000E+00  1.59994000E+01
  1.00800000E+00  1.00800000E+00  1.59994000E+01  1.00800000E+00  1.00800000E+00
  1.59994000E+01  1.00800000E+00  1.00800000E+00  1.59994000E+01  1.00800000E+00
  1.00800000E+00  1.59994000E+01  1.00800000E+00  1.00800000E+00  1.59994000E+01
  1.00800000E+00  1.00800000E+00  1.59994000E+01  1.00800000E+00  1.00800000E+00
  1.59994000E+01  1.00800000E+00  1.00800000E+00  1.59994000E+01  1.00800000E+00
  1.00800000E+00  1.59994000E+01  1.00800000E+00  1.00800000E+00  1.59994000E+01
  1.00800000E+00  1.00800000E+00  1.59994000E+01  1.00800000E+00  1.00800000E+00
  1.59994000E+01  1.00800000E+00  1.00800000E+00  1.59994000E+01  1.00800000E+00
  1.00800000E+00  1.59994000E+01  1.00800000E+00  1.00800000E+00  1.59994000E+01
  1.00800000E+00  1.00800000E+00  1.59994000E+01  1.00800000E+00  1.00800000E+00
  1.59994000E+01  1.00800000E+00  1.00800000E+00  1.59994000E+01  1.00800000E+00
  1.00800000E+00  1.59994000E+01  1.00800000E+00  1.00800000E+00  1.59994000E+01
  1.00800000E+00  1.00800000E+00  1.59994000E+01  1.00800000E+00  1.00800000E+00
  1.59994000E+01  1.00800000E+00  1.00800000E+00  1.59994000E+01  1.00800000E+00
  1.00800000E+00  1.59994000E+01  1.00800000E+00  1.00800000E+00  1.59994000E+01
  1.00800000E+00  1.00800000E+00  1.59994000E+01  1.00800000E+00  1.00800000E+00
  1.59994000E+01  1.00800000E+00  1.00800000E+00  1.59994000E+01  1.00800000E+00
  1.00800000E+00  1.59994000E+01  1.00800000E+00  1.00800000E+00  1.59994000E+01
  1.00800000E+00  1.00800000E+00  1.59994000E+01  1.00800000E+00  1.00800000E+00
  1.59994000E+01  1.00800000E+00  1.00800000E+00  1.59994000E+01  1.00800000E+00
  1.00800000E+00  1.59994000E+01  1.00800000E+00  1.00800000E+00  1.59994000E+01
  1.00800000E+00  1.00800000E+00  1.59994000E+01  1.00800000E+00  1.00800000E+00
  1.59994000E+01  1.00800000E+00  1.00800000E+00  1.59994000E+01  1.00800000E+00
  1.00800000E+00  1.59994000E+01  1.00800000E+00  1.00800000E+00  1.59994000E+01
  1.00800000E+00  1.00800000E+00  1.59994000E+01  1.00800000E+00  1.00800000E+00
  1.59994000E+01  1.00800000E+00  1.00800000E+00  1.59994000E+01  1.00800000E+00
  1.00800000E+00  1.59994000E+01  1.00800000E+00  1.00800000E+00  1.59994000E+01
  1.00800000E+00  1.00800000E+00  1.59994000E+01  1.00800000E+00  1.00800000E+00
  1.59994000E+01  1.00800000E+00  1.00800000E+00  1.59994000E+01  1.00800000E+00
  1.00800000E+00  1.59994000E+01  1.00800000E+00  1.00800000E+00  1.59994000E+01
  1.00800000E+00  1.00800000E+00  1.59994000E+01  1.00800000E+00  1.00800000E+00
  1.59994000E+01  1.00800000E+00  1.00800000E+00  1.59994000E+01  1.00800000E+00
  1.00800000E+00  1.59994000E+01  1.00800000E+00  1.00800000E+00  1.59994000E+01
  1.00800000E+00  1.00800000E+00  1.59994000E+01  1.00800000E+00  1.00800000E+00
  1.59994000E+01  1.00800000E+00  1.00800000E+00  1.59994000E+01  1.00800000E+00
  1.00800000E+00  1.59994000E+01  1.00800000E+00  1.00800000E+00  1.59994000E+01
  1.00800000E+00  1.00800000E+00  1.59994000E+01  1.00800000E+00  1.00800000E+00
  1.59994000E+01  1.00800000E+00  1.00800000E+00  1.59994000E+01  1.00800000E+00
  1.00800000E+00  1.59994000E+01  1.00800000E+00  1.00800000E+00  1.59994000E+01
  1.00800000E+00  1.00800000E+00  1.59994000E+01  1.00800000E+00  1.00800000E+00
  1.59994000E+01  1.00800000E+00  1.00800000E+00  1.59994000E+01  1.00800000E+00
  1.00800000E+00  1.59994000E+01  1.00800000E+00  1.00800000E+00  1.59994000E+01
  1.00800000E+00  1.00800000E+00  1.59994000E+01  1.00800000E+00  1.00800000E+00
  1.59994000E+01  1.00800000E+00  1.00800000E+00  1.59994000E+01  1.00800000E+00
  1.00800000E+00  1.59994000E+01  1.00800000E+00  1.00800000E+00  1.59994000E+01
  1.00800000E+00  1.00800000E+00  1.59994000E+01  1.00800000E+00  1.00800000E+00
  1.59994000E+01  1.00800000E+00  1.00800000E+00  1.59994000E+01  1.00800000E+00
  1.00800000E+00  1.59994000E+01  1.00800000E+00  1.00800000E+00  1.59994000E+01
  1.00800000E+00  1.00800000E+00  1.59994000E+01  1.00800000E+00  1.00800000E+00
  1.59994000E+01  1.00800000E+00  1.00800000E+00  1.59994000E+01  1.00800000E+00
  1.00800000E+00  1.59994000E+01  1.00800000E+00  1.00800000E+00  1.59994000E+01
  1.00800000E+00  1.00800000E+00  1.59994000E+01  1.00800000E+00  1.00800000E+00
  1.59994000E+01  1.00800000E+00  1.00800000E+00  1.59994000E+01  1.00800000E+00
  1.00800000E+00  1.59994000E+01  1.00800000E+00  1.00800000E+00  1.59994000E+01
  1.00800000E+00  1.00800000E+00  1.59994000E+01  1.00800000E+00  1.00800000E+00
  1.59994000E+01  1.00800000E+00  1.00800000E+00  1.59994000E+01  1.00800000E+00
  1.00800000E+00  1.59994000E+01  1.00800000E+00  1.00800000E+00  1.59994000E+01
  1.00800000E+00  1.00800000E+00  1.59994000E+01  1.00800000E+00  1.00800000E+00
  1.59994000E+01  1.00800000E+00  1.00800000E+00  1.59994000E+01  1.00800000E+00
  1.00800000E+00  1.59994000E+01  1.00800000E+00  1.00800000E+00  1.59994000E+01
  1.00800000E+00  1.00800000E+00  1.59994000E+01  1.00800000E+00  1.00800000E+00
  1.59994000E+01  1.00800000E+00  1.00800000E+00  1.59994000E+01  1.00800000E+00
  1.00800000E+00  1.59994000E+01  1.00800000E+00  1.00800000E+00  1.59994000E+01
  1.00800000E+00  1.00800000E+00  1.59994000E+01  1.00800000E+00  1.00800000E+00
  1.59994000E+01  1.00800000E+00  1.00800000E+00  1.59994000E+01  1.00800000E+00
  1.00800000E+00  1.59994000E+01  1.00800000E+00  1.00800000E+00  1.59994000E+01
  1.00800000E+00  1.00800000E+00  1.59994000E+01  1.00800000E+00  1.00800000E+00
  1.59994000E+01  1.00800000E+00  1.00800000E+00  1.59994000E+01  1.00800000E+00
  1.00800000E+00  1.59994000E+01  1.00800000E+00  1.00800000E+00  1.59994000E+01
  1.00800000E+00  1.00800000E+00  1.59994000E+01  1.00800000E+00  1.00800000E+00
  1.59994000E+01  1.00800000E+00  1.00800000E+00  1.59994000E+01  1.00800000E+00
  1.00800000E+00  1.59994000E+01  1.00800000E+00  1.00800000E+00  1.59994000E+01
  1.00800000E+00  1.00800000E+00  1.59994000E+01  1.00800000E+00  1.00800000E+00
  1.59994000E+01  1.00800000E+00  1.00800000E+00  1.59994000E+01  1.00800000E+00
  1.00800000E+00  1.59994000E+01  1.00800000E+00  1.00800000E+00  1.59994000E+01
  1.00800000E+00  1.00800000E+00  1.59994000E+01  1.00800000E+00  1.00800000E+00
  1.59994000E+01  1.00800000E+00  1.00800000E+00  1.59994000E+01  1.00800000E+00
  1.00800000E+00  1.59994000E+01  1.00800000E+00  1.00800000E+00  1.59994000E+01
  1.00800000E+00  1.00800000E+00  1.59994000E+01  1.00800000E+00  1.00800000E+00
  1.59994000E+01  1.00800000E+00  1.00800000E+00  1.59994000E+01  1.00800000E+00
  1.00800000E+00  1.59994000E+01  1.00800000E+00  1.00800000E+00  1.59994000E+01
  1.00800000E+00  1.00800000E+00  1.59994000E+01  1.00800000E+00  1.00800000E+00
  1.59994000E+01  1.00800000E+00  1.00800000E+00  1.59994000E+01  1.00800000E+00
  1.00800000E+00  1.59994000E+01  1.00800000E+00  1.00800000E+00  1.59994000E+01
  1.00800000E+00  1.00800000E+00  1.59994000E+01  1.00800000E+00  1.00800000E+00
  1.59994000E+01  1.00800000E+00  1.00800000E+00  1.59994000E+01  1.00800000E+00
  1.00800000E+00  1.59994000E+01  1.00800000E+00  1.00800000E+00  1.59994000E+01
  1.00800000E+00  1.00800000E+00  1.59994000E+01  1.00800000E+00  1.00800000E+00
  1.59994000E+01  1.00800000E+00  1.00800000E+00  1.59994000E+01  1.00800000E+00
  1.00800000E+00  1.59994000E+01  1.00800000E+00  1.00800000E+00  1.59994000E+01
  1.00800000E+00  1.00800000E+00  1.59994000E+01  1.00800000E+00  1.00800000E+00
  1.59994000E+01  1.00800000E+00  1.00800000E+00  1.59994000E+01  1.00800000E+00
  1.00800000E+00  1.59994000E+01  1.00800000E+00  1.00800000E+00  1.59994000E+01
  1.00800000E+00  1.00800000E+00  1.59994000E+01  1.00800000E+00  1.00800000E+00
  1.59994000E+01  1.00800000E+00  1.00800000E+00  1.59994000E+01  1.00800000E+00
  1.00800000E+00  1.59994000E+01  1.00800000E+00  1.00800000E+00  1.59994000E+01
  1.00800000E+00  1.00800000E+00  1.59994000E+01  1.00800000E+00  1.00800000E+00
  1.59994000E+01  1.00800000E+00  1.00800000E+00  1.59994000E+01  1.00800000E+00
  1.00800000E+00  1.59994000E+01  1.00800000E+00  1.00800000E+00  1.59994000E+01
  1.00800000E+00  1.00800000E+00  1.59994000E+01  1.00800000E+00  1.00800000E+00
  1.59994000E+01  1.00800000E+00  1.00800000E+00  1.59994000E+01  1.00800000E+00
  1.00800000E+00  1.59994000E+01  1.00800000E+00  1.00800000E+00  1.59994000E+01
  1.00800000E+00  1.00800000E+00  1.59994000E+01  1.00800000E+00  1.00800000E+00
  1.59994000E+01  1.00800000E+00  1.00800000E+00  1.59994000E+01  1.00800000E+00
  1.00800000E+00  1.59994000E+01  1.00800000E+00  1.00800000E+00  1.59994000E+01
  1.00800000E+00  1.00800000E+00  1.59994000E+01  1.00800000E+00  1.00800000E+00
  1.59994000E+01  1.00800000E+00  1.00800000E+00  1.59994000E+01  1.00800000E+00
  1.00800000E+00  1.59994000E+01  1.00800000E+00  1.00800000E+00  1.59994000E+01
  1.00800000E+00  1.00800000E+00  1.59994000E+01  1.00800000E+00  1.00800000E+00
  1.59994000E+01  1.00800000E+00  1.00800000E+00  1.59994000E+01  1.00800000E+00
  1.00800000E+00  1.59994000E+01  1.00800000E+00  1.00800000E+00  1.59994000E+01
  1.00800000E+00  1.00800000E+00  1.59994000E+01  1.00800000E+00  1.00800000E+00
  1.59994000E+01  1.00800000E+00  1.00800000E+00  1.59994000E+01  1.00800000E+00
  1.00800000E+00  1.59994000E+01  1.00800000E+00  1.00800000E+00  1.59994000E+01
  1.00800000E+00  1.00800000E+00  1.59994000E+01  1.00800000E+00  1.00800000E+00
  1.59994000E+01  1.00800000E+00  1.00800000E+00  1.59994000E+01  1.00800000E+00
  1.00800000E+00  1.59994000E+01  1.00800000E+00  1.00800000E+00  1.59994000E+01
  1.00800000E+00  1.00800000E+00  1.59994000E+01  1.00800000E+00  1.00800000E+00
  1.59994000E+01  1.00800000E+00  1.00800000E+00  1.59994000E+01  1.00800000E+00
  1.00800000E+00  1.59994000E+01  1.00800000E+00  1.00800000E+00  1.59994000E+01
  1.00800000E+00  1.00800000E+00  1.59994000E+01  1.00800000E+00  1.00800000E+00
  1.59994000E+01  1.00800000E+00  1.00800000E+00  1.59994000E+01  1.00800000E+00
  1.00800000E+00  1.59994000E+01  1.00800000E+00  1.00800000E+00  1.59994000E+01
  1.00800000E+00  1.00800000E+00  1.59994000E+01  1.00800000E+00  1.00800000E+00
  1.59994000E+01  1.00800000E+00  1.00800000E+00  1.59994000E+01  1.00800000E+00
  1.00800000E+00  1.59994000E+01  1.00800000E+00  1.00800000E+00  1.59994000E+01
  1.00800000E+00  1.00800000E+00  1.59994000E+01  1.00800000E+00  1.00800000E+00
  1.59994000E+01  1.00800000E+00  1.00800000E+00  1.59994000E+01  1.00800000E+00
  1.00800000E+00  1.59994000E+01  1.00800000E+00  1.00800000E+00  1.59994000E+01
  1.00800000E+00  1.00800000E+00  1.59994000E+01  1.00800000E+00  1.00800000E+00
  1.59994000E+01  1.00800000E+00  1.00800000E+00  1.59994000E+01  1.00800000E+00
  1.00800000E+00  1.59994000E+01  1.00800000E+00  1.00800000E+00  1.59994000E+01
  1.00800000E+00  1.00800000E+00  1.59994000E+01  1.00800000E+00  1.00800000E+00
  1.59994000E+01  1.00800000E+00  1.00800000E+00  1.59994000E+01  1.00800000E+00
  1.00800000E+00  1.59994000E+01  1.00800000E+00  1.00800000E+00  1.59994000E+01
  1.00800000E+00  1.00800000E+00  1.59994000E+01  1.00800000E+00  1.00800000E+00
  1.59994000E+01  1.00800000E+00  1.00800000E+00  1.59994000E+01  1.00800000E+00
  1.00800000E+00  1.59994000E+01  1.00800000E+00  1.00800000E+00  1.59994000E+01
  1.00800000E+00  1.00800000E+00  1.59994000E+01  1.00800000E+00  1.00800000E+00
  1.59994000E+01  1.00800000E+00  1.00800000E+00  1.59994000E+01  1.00800000E+00
  1.00800000E+00  1.59994000E+01  1.00800000E+00  1.00800000E+00  1.59994000E+01
  1.00800000E+00  1.00800000E+00  1.59994000E+01  1.00800000E+00  1.00800000E+00
  1.59994000E+01  1.00800000E+00  1.00800000E+00  1.59994000E+01  1.00800000E+00
  1.00800000E+00  1.59994000E+01  1.00800000E+00  1.00800000E+00  1.59994000E+01
  1.00800000E+00  1.00800000E+00  1.59994000E+01  1.00800000E+00  1.00800000E+00
  1.59994000E+01  1.00800000E+00  1.00800000E+00  1.59994000E+01  1.00800000E+00
  1.00800000E+00  1.59994000E+01  1.00800000E+00  1.00800000E+00  1.59994000E+01
  1.00800000E+00  1.00800000E+00  1.59994000E+01  1.00800000E+00  1.00800000E+00
  1.59994000E+01  1.00800000E+00  1.00800000E+00  1.59994000E+01  1.00800000E+00
  1.00800000E+00  1.59994000E+01  1.00800000E+00  1.00800000E+00  1.59994000E+01
  1.00800000E+00  1.00800000E+00  1.59994000E+01  1.00800000E+00  1.00800000E+00
  1.59994000E+01  1.00800000E+00  1.00800000E+00  1.59994000E+01  1.00800000E+00
  1.00800000E+00  1.59994000E+01  1.00800000E+00  1.00800000E+00  1.59994000E+01
  1.00800000E+00  1.00800000E+00  1.59994000E+01  1.00800000E+00  1.00800000E+00
  1.59994000E+01  1.00800000E+00  1.00800000E+00  1.59994000E+01  1.00800000E+00
  1.00800000E+00  1.59994000E+01  1.00800000E+00  1.00800000E+00  1.59994000E+01
  1.00800000E+00  1.00800000E+00  1.59994000E+01  1.00800000E+00  1.00800000E+00
  1.59994000E+01  1.00800000E+00  1.00800000E+00  1.59994000E+01  1.00800000E+00
  1.00800000E+00  1.59994000E+01  1.00800000E+00  1.00800000E+00  1.59994000E+01
  1.00800000E+00  1.00800000E+00  1.59994000E+01  1.00800000E+00  1.00800000E+00
  1.59994000E+01  1.00800000E+00  1.00800000E+00  1.59994000E+01  1.00800000E+00
  1.00800000E+00  1.59994000E+01  1.00800000E+00  1.00800000E+00  1.59994000E+01
  1.00800000E+00  1.00800000E+00  1.59994000E+01  1.00800000E+00  1.00800000E+00
  1.59994000E+01  1.00800000E+00  1.00800000E+00  1.59994000E+01  1.00800000E+00
  1.00800000E+00  1.59994000E+01  1.00800000E+00  1.00800000E+00  1.59994000E+01
  1.00800000E+00  1.00800000E+00  1.59994000E+01  1.00800000E+00  1.00800000E+00
  1.59994000E+01  1.00800000E+00  1.00800000E+00  1.59994000E+01  1.00800000E+00
  1.00800000E+00  1.59994000E+01  1.00800000E+00  1.00800000E+00  1.59994000E+01
  1.00800000E+00  1.00800000E+00  1.59994000E+01  1.00800000E+00  1.00800000E+00
  1.59994000E+01  1.00800000E+00  1.00800000E+00  1.59994000E+01  1.00800000E+00
  1.00800000E+00  1.59994000E+01  1.00800000E+00  1.00800000E+00  1.59994000E+01
  1.00800000E+00  1.00800000E+00  1.59994000E+01  1.00800000E+00  1.00800000E+00
  1.59994000E+01  1.00800000E+00  1.00800000E+00  1.59994000E+01  1.00800000E+00
  1.00800000E+00  1.59994000E+01  1.00800000E+00  1.00800000E+00  1.59994000E+01
  1.00800000E+00  1.00800000E+00  1.59994000E+01  1.00800000E+00  1.00800000E+00
  1.59994000E+01  1.00800000E+00  1.00800000E+00  1.59994000E+01  1.00800000E+00
  1.00800000E+00  1.59994000E+01  1.00800000E+00  1.00800000E+00  1.59994000E+01
  1.00800000E+00  1.00800000E+00  1.59994000E+01  1.00800000E+00  1.00800000E+00
  1.59994000E+01  1.00800000E+00  1.00800000E+00  1.59994000E+01  1.00800000E+00
  1.00800000E+00  1.59994000E+01  1.00800000E+00  1.00800000E+00  1.59994000E+01
  1.00800000E+00  1.00800000E+00  1.59994000E+01  1.00800000E+00  1.00800000E+00
  1.59994000E+01  1.00800000E+00  1.00800000E+00  1.59994000E+01  1.00800000E+00
  1.00800000E+00  1.59994000E+01  1.00800000E+00  1.00800000E+00  1.59994000E+01
  1.00800000E+00  1.00800000E+00  1.59994000E+01  1.00800000E+00  1.00800000E+00
  1.59994000E+01  1.00800000E+00  1.00800000E+00  1.59994000E+01  1.00800000E+00
  1.00800000E+00  1.59994000E+01  1.00800000E+00  1.00800000E+00  1.59994000E+01
  1.00800000E+00  1.00800000E+00  1.59994000E+01  1.00800000E+00  1.00800000E+00
  1.59994000E+01  1.00800000E+00  1.00800000E+00  1.59994000E+01  1.00800000E+00
  1.00800000E+00  1.59994000E+01  1.00800000E+00  1.00800000E+00  1.59994000E+01
  1.00800000E+00  1.00800000E+00  1.59994000E+01  1.00800000E+00  1.00800000E+00
  1.59994000E+01  1.00800000E+00  1.00800000E+00  1.59994000E+01  1.00800000E+00
  1.00800000E+00  1.59994000E+01  1.00800000E+00  1.00800000E+00  1.59994000E+01
  1.00800000E+00  1.00800000E+00  1.59994000E+01  1.00800000E+00  1.00800000E+00
  1.59994000E+01  1.00800000E+00  1.00800000E+00  1.59994000E+01  1.00800000E+00
  1.00800000E+00  1.59994000E+01  1.00800000E+00  1.00800000E+00  1.59994000E+01
  1.00800000E+00  1.00800000E+00  1.59994000E+01  1.00800000E+00  1.00800000E+00
  1.59994000E+01  1.00800000E+00  1.00800000E+00  1.59994000E+01  1.00800000E+00
  1.00800000E+00  1.59994000E+01  1.00800000E+00  1.00800000E+00  1.59994000E+01
  1.00800000E+00  1.00800000E+00  1.59994000E+01  1.00800000E+00  1.00800000E+00
  1.59994000E+01  1.00800000E+00  1.00800000E+00  1.59994000E+01  1.00800000E+00
  1.00800000E+00  1.59994000E+01  1.00800000E+00  1.00800000E+00  1.59994000E+01
  1.00800000E+00  1.00800000E+00  1.59994000E+01  1.00800000E+00  1.00800000E+00
  1.59994000E+01  1.00800000E+00  1.00800000E+00  1.59994000E+01  1.00800000E+00
  1.00800000E+00  1.59994000E+01  1.00800000E+00  1.00800000E+00  1.59994000E+01
  1.00800000E+00  1.00800000E+00  1.59994000E+01  1.00800000E+00  1.00800000E+00
  1.59994000E+01  1.00800000E+00  1.00800000E+00  1.59994000E+01  1.00800000E+00
  1.00800000E+00  1.59994000E+01  1.00800000E+00  1.00800000E+00  1.59994000E+01
  1.00800000E+00  1.00800000E+00  1.59994000E+01  1.00800000E+00  1.00800000E+00
  1.59994000E+01  1.00800000E+00  1.00800000E+00  1.59994000E+01  1.00800000E+00
  1.00800000E+00  1.59994000E+01  1.00800000E+00  1.00800000E+00  1.59994000E+01
  1.00800000E+00  1.00800000E+00  1.59994000E+01  1.00800000E+00  1.00800000E+00
  1.59994000E+01  1.00800000E+00  1.00800000E+00  1.59994000E+01  1.00800000E+00
  1.00800000E+00  1.59994000E+01  1.00800000E+00  1.00800000E+00  1.59994000E+01
  1.00800000E+00  1.00800000E+00  1.59994000E+01  1.00800000E+00  1.00800000E+00
  1.59994000E+01  1.00800000E+00  1.00800000E+00  1.59994000E+01  1.00800000E+00
  1.00800000E+00  1.59994000E+01  1.00800000E+00  1.00800000E+00  1.59994000E+01
  1.00800000E+00  1.00800000E+00  1.59994000E+01  1.00800000E+00  1.00800000E+00
  1.59994000E+01  1.00800000E+00  1.00800000E+00  1.59994000E+01  1.00800000E+00
  1.00800000E+00  1.59994000E+01  1.00800000E+00  1.00800000E+00  1.59994000E+01
  1.00800000E+00  1.00800000E+00  1.59994000E+01  1.00800000E+00  1.00800000E+00
  1.59994000E+01  1.00800000E+00  1.00800000E+00  1.59994000E+01  1.00800000E+00
  1.00800000E+00  1.59994000E+01  1.00800000E+00  1.00800000E+00  1.59994000E+01
  1.00800000E+00  1.00800000E+00  1.59994000E+01  1.00800000E+00  1.00800000E+00
  1.59994000E+01  1.00800000E+00  1.00800000E+00  1.59994000E+01  1.00800000E+00
  1.00800000E+00  1.59994000E+01  1.00800000E+00  1.00800000E+00  1.59994000E+01
  1.00800000E+00  1.00800000E+00  1.59994000E+01  1.00800000E+00  1.00800000E+00
  1.59994000E+01  1.00800000E+00  1.00800000E+00  1.59994000E+01  1.00800000E+00
  1.00800000E+00  1.59994000E+01  1.00800000E+00  1.00800000E+00  1.59994000E+01
  1.00800000E+00  1.00800000E+00  1.59994000E+01  1.00800000E+00  1.00800000E+00
  1.59994000E+01  1.00800000E+00  1.00800000E+00  1.59994000E+01  1.00800000E+00
  1.00800000E+00  1.59994000E+01  1.00800000E+00  1.00800000E+00  1.59994000E+01
  1.00800000E+00  1.00800000E+00  1.59994000E+01  1.00800000E+00  1.00800000E+00
  1.59994000E+01  1.00800000E+00  1.00800000E+00  1.59994000E+01  1.00800000E+00
  1.00800000E+00  1.59994000E+01  1.00800000E+00  1.00800000E+00  1.59994000E+01
  1.00800000E+00  1.00800000E+00  1.59994000E+01  1.00800000E+00  1.00800000E+00
  1.59994000E+01  1.00800000E+00  1.00800000E+00  1.59994000E+01  1.00800000E+00
  1.00800000E+00  1.59994000E+01  1.00800000E+00  1.00800000E+00  1.59994000E+01
  1.00800000E+00  1.00800000E+00  1.59994000E+01  1.00800000E+00  1.00800000E+00
  1.59994000E+01  1.00800000E+00  1.00800000E+00  1.59994000E+01  1.00800000E+00
  1.00800000E+00  1.59994000E+01  1.00800000E+00  1.00800000E+00  1.59994000E+01
  1.00800000E+00  1.00800000E+00  1.59994000E+01  1.00800000E+00  1.00800000E+00
  1.59994000E+01  1.00800000E+00  1.00800000E+00  1.59994000E+01  1.00800000E+00
  1.00800000E+00  1.59994000E+01  1.00800000E+00  1.00800000E+00  1.59994000E+01
  1.00800000E+00  1.00800000E+00  1.59994000E+01  1.00800000E+00  1.00800000E+00
  1.59994000E+01  1.00800000E+00  1.00800000E+00  1.59994000E+01  1.00800000E+00
  1.00800000E+00  1.59994000E+01  1.00800000E+00  1.00800000E+00  1.59994000E+01
  1.00800000E+00  1.00800000E+00  1.59994000E+01  1.00800000E+00  1.00800000E+00
  1.59994000E+01  1.00800000E+00  1.00800000E+00  1.59994000E+01  1.00800000E+00
  1.00800000E+00  1.59994000E+01  1.00800000E+00  1.00800000E+00  1.59994000E+01
  1.00800000E+00  1.00800000E+00  1.59994000E+01  1.00800000E+00  1.00800000E+00
  1.59994000E+01  1.00800000E+00  1.00800000E+00  1.59994000E+01  1.00800000E+00
  1.00800000E+00  1.59994000E+01  1.00800000E+00  1.00800000E+00  1.59994000E+01
  1.00800000E+00  1.00800000E+00  1.59994000E+01  1.00800000E+00  1.00800000E+00
  1.59994000E+01  1.00800000E+00  1.00800000E+00  1.59994000E+01  1.00800000E+00
  1.00800000E+00  1.59994000E+01  1.00800000E+00  1.00800000E+00  1.59994000E+01
  1.00800000E+00  1.00800000E+00  1.59994000E+01  1.00800000E+00  1.00800000E+00
  1.59994000E+01  1.00800000E+00  1.00800000E+00  1.59994000E+01  1.00800000E+00
  1.00800000E+00  1.59994000E+01  1.00800000E+00  1.00800000E+00  1.59994000E+01
  1.00800000E+00  1.00800000E+00  1.59994000E+01  1.00800000E+00  1.00800000E+00
  1.59994000E+01  1.00800000E+00  1.00800000E+00  1.59994000E+01  1.00800000E+00
  1.00800000E+00  1.59994000E+01  1.00800000E+00  1.00800000E+00  1.59994000E+01
  1.00800000E+00  1.00800000E+00  1.59994000E+01  1.00800000E+00  1.00800000E+00
  1.59994000E+01  1.00800000E+00  1.00800000E+00  1.59994000E+01  1.00800000E+00
  1.00800000E+00  1.59994000E+01  1.00800000E+00  1.00800000E+00  1.59994000E+01
  1.00800000E+00  1.00800000E+00  1.59994000E+01  1.00800000E+00  1.00800000E+00
  1.59994000E+01  1.00800000E+00  1.00800000E+00  1.59994000E+01  1.00800000E+00
  1.00800000E+00  1.59994000E+01  1.00800000E+00  1.00800000E+00  1.59994000E+01
  1.00800000E+00  1.00800000E+00  1.59994000E+01  1.00800000E+00  1.00800000E+00
  1.59994000E+01  1.00800000E+00  1.00800000E+00  1.59994000E+01  1.00800000E+00
  1.00800000E+00  1.59994000E+01  1.00800000E+00  1.00800000E+00  1.59994000E+01
  1.00800000E+00  1.00800000E+00  1.59994000E+01  1.00800000E+00  1.00800000E+00
  1.59994000E+01  1.00800000E+00  1.00800000E+00  1.59994000E+01  1.00800000E+00
  1.00800000E+00  1.59994000E+01  1.00800000E+00  1.00800000E+00  1.59994000E+01
  1.00800000E+00  1.00800000E+00  1.59994000E+01  1.00800000E+00  1.00800000E+00
  1.59994000E+01  1.00800000E+00  1.00800000E+00  1.59994000E+01  1.00800000E+00
  1.00800000E+00  1.59994000E+01  1.00800000E+00  1.00800000E+00  1.59994000E+01
  1.00800000E+00  1.00800000E+00  1.59994000E+01  1.00800000E+00  1.00800000E+00
  1.59994000E+01  1.00800000E+00  1.00800000E+00  1.59994000E+01  1.00800000E+00
  1.00800000E+00  1.59994000E+01  1.00800000E+00  1.00800000E+00  1.59994000E+01
  1.00800000E+00  1.00800000E+00  1.59994000E+01  1.00800000E+00  1.00800000E+00
  1.59994000E+01  1.00800000E+00  1.00800000E+00  1.59994000E+01  1.00800000E+00
  1.00800000E+00  1.59994000E+01  1.00800000E+00  1.00800000E+00  1.59994000E+01
  1.00800000E+00  1.00800000E+00  1.59994000E+01  1.00800000E+00  1.00800000E+00
  1.59994000E+01  1.00800000E+00  1.00800000E+00  1.59994000E+01  1.00800000E+00
  1.00800000E+00  1.59994000E+01  1.00800000E+00  1.00800000E+00  1.59994000E+01
  1.00800000E+00  1.00800000E+00  1.59994000E+01  1.00800000E+00  1.00800000E+00
  1.59994000E+01  1.00800000E+00  1.00800000E+00  1.59994000E+01  1.00800000E+00
  1.00800000E+00  1.59994000E+01  1.00800000E+00  1.00800000E+00  1.59994000E+01
  1.00800000E+00  1.00800000E+00  1.59994000E+01  1.00800000E+00  1.00800000E+00
  1.59994000E+01  1.00800000E+00  1.00800000E+00  1.59994000E+01  1.00800000E+00
  1.00800000E+00  1.59994000E+01  1.00800000E+00  1.00800000E+00  1.59994000E+01
  1.00800000E+00  1.00800000E+00  1.59994000E+01  1.00800000E+00  1.00800000E+00
  1.59994000E+01  1.00800000E+00  1.00800000E+00  1.59994000E+01  1.00800000E+00
  1.00800000E+00  1.59994000E+01  1.00800000E+00  1.00800000E+00  1.59994000E+01
  1.00800000E+00  1.00800000E+00  1.59994000E+01  1.00800000E+00  1.00800000E+00
  1.59994000E+01  1.00800000E+00  1.00800000E+00  1.59994000E+01  1.00800000E+00
  1.00800000E+00  1.59994000E+01  1.00800000E+00  1.00800000E+00  1.59994000E+01
  1.00800000E+00  1.00800000E+00  1.59994000E+01  1.00800000E+00  1.00800000E+00
  1.59994000E+01  1.00800000E+00  1.00800000E+00  1.59994000E+01  1.00800000E+00
  1.00800000E+00  1.59994000E+01  1.00800000E+00  1.00800000E+00  1.59994000E+01
  1.00800000E+00  1.00800000E+00  1.59994000E+01  1.00800000E+00  1.00800000E+00
  1.59994000E+01  1.00800000E+00  1.00800000E+00  1.59994000E+01  1.00800000E+00
  1.00800000E+00  1.59994000E+01  1.00800000E+00  1.00800000E+00  1.59994000E+01
  1.00800000E+00  1.00800000E+00  1.59994000E+01  1.00800000E+00  1.00800000E+00
  1.59994000E+01  1.00800000E+00  1.00800000E+00  1.59994000E+01  1.00800000E+00
  1.00800000E+00  1.59994000E+01  1.00800000E+00  1.00800000E+00  1.59994000E+01
  1.00800000E+00  1.00800000E+00  1.59994000E+01  1.00800000E+00  1.00800000E+00
  1.59994000E+01  1.00800000E+00  1.00800000E+00  1.59994000E+01  1.00800000E+00
  1.00800000E+00  1.59994000E+01  1.00800000E+00  1.00800000E+00  1.59994000E+01
  1.00800000E+00  1.00800000E+00  1.59994000E+01  1.00800000E+00  1.00800000E+00
  1.59994000E+01  1.00800000E+00  1.00800000E+00  1.59994000E+01  1.00800000E+00
  1.00800000E+00  1.59994000E+01  1.00800000E+00  1.00800000E+00  1.59994000E+01
  1.00800000E+00  1.00800000E+00  1.59994000E+01  1.00800000E+00  1.00800000E+00
  1.59994000E+01  1.00800000E+00  1.00800000E+00  1.59994000E+01  1.00800000E+00
  1.00800000E+00  1.59994000E+01  1.00800000E+00  1.00800000E+00  1.59994000E+01
  1.00800000E+00  1.00800000E+00  1.59994000E+01  1.00800000E+00  1.00800000E+00
  1.59994000E+01  1.00800000E+00  1.00800000E+00  1.59994000E+01  1.00800000E+00
  1.00800000E+00  1.59994000E+01  1.00800000E+00  1.00800000E+00  1.59994000E+01
  1.00800000E+00  1.00800000E+00  1.59994000E+01  1.00800000E+00  1.00800000E+00
  1.59994000E+01  1.00800000E+00  1.00800000E+00  1.59994000E+01  1.00800000E+00
  1.00800000E+00  1.59994000E+01  1.00800000E+00  1.00800000E+00  1.59994000E+01
  1.00800000E+00  1.00800000E+00  1.59994000E+01  1.00800000E+00  1.00800000E+00
  1.59994000E+01  1.00800000E+00  1.00800000E+00  1.59994000E+01  1.00800000E+00
  1.00800000E+00  1.59994000E+01  1.00800000E+00  1.00800000E+00  1.59994000E+01
  1.00800000E+00  1.00800000E+00  1.59994000E+01  1.00800000E+00  1.00800000E+00
  1.59994000E+01  1.00800000E+00  1.00800000E+00  1.59994000E+01  1.00800000E+00
  1.00800000E+00  1.59994000E+01  1.00800000E+00  1.00800000E+00  1.59994000E+01
  1.00800000E+00  1.00800000E+00  1.59994000E+01  1.00800000E+00  1.00800000E+00
  1.59994000E+01  1.00800000E+00  1.00800000E+00  1.59994000E+01  1.00800000E+00
  1.00800000E+00  1.59994000E+01  1.00800000E+00  1.00800000E+00  1.59994000E+01
  1.00800000E+00  1.00800000E+00  1.59994000E+01  1.00800000E+00  1.00800000E+00
  1.59994000E+01  1.00800000E+00  1.00800000E+00  1.59994000E+01  1.00800000E+00
  1.00800000E+00  1.59994000E+01  1.00800000E+00  1.00800000E+00  1.59994000E+01
  1.00800000E+00  1.00800000E+00  1.59994000E+01  1.00800000E+00  1.00800000E+00
  1.59994000E+01  1.00800000E+00  1.00800000E+00  1.59994000E+01  1.00800000E+00
  1.00800000E+00  1.59994000E+01  1.00800000E+00  1.00800000E+00  1.59994000E+01
  1.00800000E+00  1.00800000E+00  1.59994000E+01  1.00800000E+00  1.00800000E+00
  1.59994000E+01  1.00800000E+00  1.00800000E+00  1.59994000E+01  1.00800000E+00
  1.00800000E+00  1.59994000E+01  1.00800000E+00  1.00800000E+00  1.59994000E+01
  1.00800000E+00  1.00800000E+00  1.59994000E+01  1.00800000E+00  1.00800000E+00
  1.59994000E+01  1.00800000E+00  1.00800000E+00  1.59994000E+01  1.00800000E+00
  1.00800000E+00  1.59994000E+01  1.00800000E+00  1.00800000E+00  1.59994000E+01
  1.00800000E+00  1.00800000E+00  1.59994000E+01  1.00800000E+00  1.00800000E+00
  1.59994000E+01  1.00800000E+00  1.00800000E+00  1.59994000E+01  1.00800000E+00
  1.00800000E+00  1.59994000E+01  1.00800000E+00  1.00800000E+00  1.59994000E+01
  1.00800000E+00  1.00800000E+00  1.59994000E+01  1.00800000E+00  1.00800000E+00
  1.59994000E+01  1.00800000E+00  1.00800000E+00  1.59994000E+01  1.00800000E+00
  1.00800000E+00  1.59994000E+01  1.00800000E+00  1.00800000E+00  1.59994000E+01
  1.00800000E+00  1.00800000E+00  1.59994000E+01  1.00800000E+00  1.00800000E+00
  1.59994000E+01  1.00800000E+00  1.00800000E+00  1.59994000E+01  1.00800000E+00
  1.00800000E+00  1.59994000E+01  1.00800000E+00  1.00800000E+00  1.59994000E+01
  1.00800000E+00  1.00800000E+00  1.59994000E+01  1.00800000E+00  1.00800000E+00
  1.59994000E+01  1.00800000E+00  1.00800000E+00  1.59994000E+01  1.00800000E+00
  1.00800000E+00  1.59994000E+01  1.00800000E+00  1.00800000E+00  1.59994000E+01
  1.00800000E+00  1.00800000E+00  1.59994000E+01  1.00800000E+00  1.00800000E+00
  1.59994000E+01  1.00800000E+00  1.00800000E+00  1.59994000E+01  1.00800000E+00
  1.00800000E+00  1.59994000E+01  1.00800000E+00  1.00800000E+00  1.59994000E+01
  1.00800000E+00  1.00800000E+00  1.59994000E+01  1.00800000E+00  1.00800000E+00
  1.59994000E+01  1.00800000E+00  1.00800000E+00  1.59994000E+01  1.00800000E+00
  1.00800000E+00  1.59994000E+01  1.00800000E+00  1.00800000E+00  1.59994000E+01
  1.00800000E+00  1.00800000E+00  1.59994000E+01  1.00800000E+00  1.00800000E+00
  1.59994000E+01  1.00800000E+00  1.00800000E+00  1.59994000E+01  1.00800000E+00
  1.00800000E+00  1.59994000E+01  1.00800000E+00  1.00800000E+00  1.59994000E+01
  1.00800000E+00  1.00800000E+00  1.59994000E+01  1.00800000E+00  1.00800000E+00
  1.59994000E+01  1.00800000E+00  1.00800000E+00  1.59994000E+01  1.00800000E+00
  1.00800000E+00  1.59994000E+01  1.00800000E+00  1.00800000E+00  1.59994000E+01
  1.00800000E+00  1.00800000E+00  1.59994000E+01  1.00800000E+00  1.00800000E+00
  1.59994000E+01  1.00800000E+00  1.00800000E+00  1.59994000E+01  1.00800000E+00
  1.00800000E+00  1.59994000E+01  1.00800000E+00  1.00800000E+00  1.59994000E+01
  1.00800000E+00  1.00800000E+00  1.59994000E+01  1.00800000E+00  1.00800000E+00
  1.59994000E+01  1.00800000E+00  1.00800000E+00  1.59994000E+01  1.00800000E+00
  1.00800000E+00  1.59994000E+01  1.00800000E+00  1.00800000E+00  1.59994000E+01
  1.00800000E+00  1.00800000E+00  1.59994000E+01  1.00800000E+00  1.00800000E+00
  1.59994000E+01  1.00800000E+00  1.00800000E+00  1.59994000E+01  1.00800000E+00
  1.00800000E+00  1.59994000E+01  1.00800000E+00  1.00800000E+00  1.59994000E+01
  1.00800000E+00  1.00800000E+00  1.59994000E+01  1.00800000E+00  1.00800000E+00
  1.59994000E+01  1.00800000E+00  1.00800000E+00  1.59994000E+01  1.00800000E+00
  1.00800000E+00  1.59994000E+01  1.00800000E+00  1.00800000E+00  1.59994000E+01
  1.00800000E+00  1.00800000E+00  1.59994000E+01  1.00800000E+00  1.00800000E+00
  1.59994000E+01  1.00800000E+00  1.00800000E+00  1.59994000E+01  1.00800000E+00
  1.00800000E+00  1.59994000E+01  1.00800000E+00  1.00800000E+00  1.59994000E+01
  1.00800000E+00  1.00800000E+00  1.59994000E+01  1.00800000E+00  1.00800000E+00
  1.59994000E+01  1.00800000E+00  1.00800000E+00  1.59994000E+01  1.00800000E+00
  1.00800000E+00  1.59994000E+01  1.00800000E+00  1.00800000E+00  1.59994000E+01
  1.00800000E+00  1.00800000E+00  1.59994000E+01  1.00800000E+00  1.00800000E+00
  1.59994000E+01  1.00800000E+00  1.00800000E+00  1.59994000E+01  1.00800000E+00
  1.00800000E+00  1.59994000E+01  1.00800000E+00  1.00800000E+00  1.59994000E+01
  1.00800000E+00  1.00800000E+00  1.59994000E+01  1.00800000E+00  1.00800000E+00
  1.59994000E+01  1.00800000E+00  1.00800000E+00  1.59994000E+01  1.00800000E+00
  1.00800000E+00  1.59994000E+01  1.00800000E+00  1.00800000E+00  1.59994000E+01
  1.00800000E+00  1.00800000E+00  1.59994000E+01  1.00800000E+00  1.00800000E+00
  1.59994000E+01  1.00800000E+00  1.00800000E+00  1.59994000E+01  1.00800000E+00
  1.00800000E+00  1.59994000E+01  1.00800000E+00  1.00800000E+00  1.59994000E+01
  1.00800000E+00  1.00800000E+00  1.59994000E+01  1.00800000E+00  1.00800000E+00
  1.59994000E+01  1.00800000E+00  1.00800000E+00  1.59994000E+01  1.00800000E+00
  1.00800000E+00  1.59994000E+01  1.00800000E+00  1.00800000E+00  1.59994000E+01
  1.00800000E+00  1.00800000E+00  1.59994000E+01  1.00800000E+00  1.00800000E+00
  1.59994000E+01  1.00800000E+00  1.00800000E+00  1.59994000E+01  1.00800000E+00
  1.00800000E+00  1.59994000E+01  1.00800000E+00  1.00800000E+00  1.59994000E+01
  1.00800000E+00  1.00800000E+00  1.59994000E+01  1.00800000E+00  1.00800000E+00
  1.59994000E+01  1.00800000E+00  1.00800000E+00  1.59994000E+01  1.00800000E+00
  1.00800000E+00  1.59994000E+01  1.00800000E+00  1.00800000E+00  1.59994000E+01
  1.00800000E+00  1.00800000E+00  1.59994000E+01  1.00800000E+00  1.00800000E+00
  1.59994000E+01  1.00800000E+00  1.00800000E+00  1.59994000E+01  1.00800000E+00
  1.00800000E+00  1.59994000E+01  1.00800000E+00  1.00800000E+00  1.59994000E+01
  1.00800000E+00  1.00800000E+00  1.59994000E+01  1.00800000E+00  1.00800000E+00
  1.59994000E+01  1.00800000E+00  1.00800000E+00  1.59994000E+01  1.00800000E+00
  1.00800000E+00  1.59994000E+01  1.00800000E+00  1.00800000E+00  1.59994000E+01
  1.00800000E+00  1.00800000E+00  1.59994000E+01  1.00800000E+00  1.00800000E+00
  1.59994000E+01  1.00800000E+00  1.00800000E+00  1.59994000E+01  1.00800000E+00
  1.00800000E+00  1.59994000E+01  1.00800000E+00  1.00800000E+00  1.59994000E+01
  1.00800000E+00  1.00800000E+00  1.59994000E+01  1.00800000E+00  1.00800000E+00
  1.59994000E+01  1.00800000E+00  1.00800000E+00  1.59994000E+01  1.00800000E+00
  1.00800000E+00  1.59994000E+01  1.00800000E+00  1.00800000E+00  1.59994000E+01
  1.00800000E+00  1.00800000E+00  1.59994000E+01  1.00800000E+00  1.00800000E+00
  1.59994000E+01  1.00800000E+00  1.00800000E+00  1.59994000E+01  1.00800000E+00
  1.00800000E+00  1.59994000E+01  1.00800000E+00  1.00800000E+00  1.59994000E+01
  1.00800000E+00  1.00800000E+00  1.59994000E+01  1.00800000E+00  1.00800000E+00
  1.59994000E+01  1.00800000E+00  1.00800000E+00  1.59994000E+01  1.00800000E+00
  1.00800000E+00  1.59994000E+01  1.00800000E+00  1.00800000E+00  1.59994000E+01
  1.00800000E+00  1.00800000E+00  1.59994000E+01  1.00800000E+00  1.00800000E+00
  1.59994000E+01  1.00800000E+00  1.00800000E+00  1.59994000E+01  1.00800000E+00
  1.00800000E+00  1.59994000E+01  1.00800000E+00  1.00800000E+00  1.59994000E+01
  1.00800000E+00  1.00800000E+00  1.59994000E+01  1.00800000E+00  1.00800000E+00
  1.59994000E+01  1.00800000E+00  1.00800000E+00  1.59994000E+01  1.00800000E+00
  1.00800000E+00  1.59994000E+01  1.00800000E+00  1.00800000E+00  1.59994000E+01
  1.00800000E+00  1.00800000E+00  1.59994000E+01  1.00800000E+00  1.00800000E+00
  1.59994000E+01  1.00800000E+00  1.00800000E+00  1.59994000E+01  1.00800000E+00
  1.00800000E+00  1.59994000E+01  1.00800000E+00  1.00800000E+00  1.59994000E+01
  1.00800000E+00  1.00800000E+00  1.59994000E+01  1.00800000E+00  1.00800000E+00
  1.59994000E+01  1.00800000E+00  1.00800000E+00  1.59994000E+01  1.00800000E+00
  1.00800000E+00  1.59994000E+01  1.00800000E+00  1.00800000E+00  1.59994000E+01
  1.00800000E+00  1.00800000E+00  1.59994000E+01  1.00800000E+00  1.00800000E+00
  1.59994000E+01  1.00800000E+00  1.00800000E+00  1.59994000E+01  1.00800000E+00
  1.00800000E+00  1.59994000E+01  1.00800000E+00  1.00800000E+00  1.59994000E+01
  1.00800000E+00  1.00800000E+00  1.59994000E+01  1.00800000E+00  1.00800000E+00
  1.59994000E+01  1.00800000E+00  1.00800000E+00  1.59994000E+01  1.00800000E+00
  1.00800000E+00  1.59994000E+01  1.00800000E+00  1.00800000E+00  1.59994000E+01
  1.00800000E+00  1.00800000E+00  1.59994000E+01  1.00800000E+00  1.00800000E+00
  1.59994000E+01  1.00800000E+00  1.00800000E+00  1.59994000E+01  1.00800000E+00
  1.00800000E+00  1.59994000E+01  1.00800000E+00  1.00800000E+00  1.59994000E+01
  1.00800000E+00  1.00800000E+00  1.59994000E+01  1.00800000E+00  1.00800000E+00
  1.59994000E+01  1.00800000E+00  1.00800000E+00  1.59994000E+01  1.00800000E+00
  1.00800000E+00  1.59994000E+01  1.00800000E+00  1.00800000E+00  1.59994000E+01
  1.00800000E+00  1.00800000E+00  1.59994000E+01  1.00800000E+00  1.00800000E+00
  1.59994000E+01  1.00800000E+00  1.00800000E+00  1.59994000E+01  1.00800000E+00
  1.00800000E+00  1.59994000E+01  1.00800000E+00  1.00800000E+00  1.59994000E+01
  1.00800000E+00  1.00800000E+00  1.59994000E+01  1.00800000E+00  1.00800000E+00
  1.59994000E+01  1.00800000E+00  1.00800000E+00  1.59994000E+01  1.00800000E+00
  1.00800000E+00  1.59994000E+01  1.00800000E+00  1.00800000E+00  1.59994000E+01
  1.00800000E+00  1.00800000E+00  1.59994000E+01  1.00800000E+00  1.00800000E+00
  1.59994000E+01  1.00800000E+00  1.00800000E+00  1.59994000E+01  1.00800000E+00
  1.00800000E+00  1.59994000E+01  1.00800000E+00  1.00800000E+00  1.59994000E+01
  1.00800000E+00  1.00800000E+00  1.59994000E+01  1.00800000E+00  1.00800000E+00
  1.59994000E+01  1.00800000E+00  1.00800000E+00  1.59994000E+01  1.00800000E+00
  1.00800000E+00  1.59994000E+01  1.00800000E+00  1.00800000E+00  1.59994000E+01
  1.00800000E+00  1.00800000E+00  1.59994000E+01  1.00800000E+00  1.00800000E+00
  1.59994000E+01  1.00800000E+00  1.00800000E+00  1.59994000E+01  1.00800000E+00
  1.00800000E+00  1.59994000E+01  1.00800000E+00  1.00800000E+00  1.59994000E+01
  1.00800000E+00  1.00800000E+00  1.59994000E+01  1.00800000E+00  1.00800000E+00
  1.59994000E+01  1.00800000E+00  1.00800000E+00  1.59994000E+01  1.00800000E+00
  1.00800000E+00  1.59994000E+01  1.00800000E+00  1.00800000E+00  1.59994000E+01
  1.00800000E+00  1.00800000E+00  1.59994000E+01  1.00800000E+00  1.00800000E+00
  1.59994000E+01  1.00800000E+00  1.00800000E+00  1.59994000E+01  1.00800000E+00
  1.00800000E+00  1.59994000E+01  1.00800000E+00  1.00800000E+00  1.59994000E+01
  1.00800000E+00  1.00800000E+00  1.59994000E+01  1.00800000E+00  1.00800000E+00
  1.59994000E+01  1.00800000E+00  1.00800000E+00  1.59994000E+01  1.00800000E+00
  1.00800000E+00  1.59994000E+01  1.00800000E+00  1.00800000E+00  1.59994000E+01
  1.00800000E+00  1.00800000E+00  1.59994000E+01  1.00800000E+00  1.00800000E+00
  1.59994000E+01  1.00800000E+00  1.00800000E+00  1.59994000E+01  1.00800000E+00
  1.00800000E+00  1.59994000E+01  1.00800000E+00  1.00800000E+00  1.59994000E+01
  1.00800000E+00  1.00800000E+00  1.59994000E+01  1.00800000E+00  1.00800000E+00
  1.59994000E+01  1.00800000E+00  1.00800000E+00  1.59994000E+01  1.00800000E+00
  1.00800000E+00  1.59994000E+01  1.00800000E+00  1.00800000E+00  1.59994000E+01
  1.00800000E+00  1.00800000E+00  1.59994000E+01  1.00800000E+00  1.00800000E+00
  1.59994000E+01  1.00800000E+00  1.00800000E+00  1.59994000E+01  1.00800000E+00
  1.00800000E+00  1.59994000E+01  1.00800000E+00  1.00800000E+00  1.59994000E+01
  1.00800000E+00  1.00800000E+00  1.59994000E+01  1.00800000E+00  1.00800000E+00
  1.59994000E+01  1.00800000E+00  1.00800000E+00  1.59994000E+01  1.00800000E+00
  1.00800000E+00  1.59994000E+01  1.00800000E+00  1.00800000E+00  1.59994000E+01
  1.00800000E+00  1.00800000E+00  1.59994000E+01  1.00800000E+00  1.00800000E+00
  1.59994000E+01  1.00800000E+00  1.00800000E+00  1.59994000E+01  1.00800000E+00
  1.00800000E+00  1.59994000E+01  1.00800000E+00  1.00800000E+00  1.59994000E+01
  1.00800000E+00  1.00800000E+00  1.59994000E+01  1.00800000E+00  1.00800000E+00
  1.59994000E+01  1.00800000E+00  1.00800000E+00  1.59994000E+01  1.00800000E+00
  1.00800000E+00  1.59994000E+01  1.00800000E+00  1.00800000E+00  1.59994000E+01
  1.00800000E+00  1.00800000E+00  1.59994000E+01  1.00800000E+00  1.00800000E+00
  1.59994000E+01  1.00800000E+00  1.00800000E+00  1.59994000E+01  1.00800000E+00
  1.00800000E+00  1.59994000E+01  1.00800000E+00  1.00800000E+00  1.59994000E+01
  1.00800000E+00  1.00800000E+00  1.59994000E+01  1.00800000E+00  1.00800000E+00
  1.59994000E+01  1.00800000E+00  1.00800000E+00  1.59994000E+01  1.00800000E+00
  1.00800000E+00  1.59994000E+01  1.00800000E+00  1.00800000E+00  1.59994000E+01
  1.00800000E+00  1.00800000E+00  1.59994000E+01  1.00800000E+00  1.00800000E+00
  1.59994000E+01  1.00800000E+00  1.00800000E+00  1.59994000E+01  1.00800000E+00
  1.00800000E+00  1.59994000E+01  1.00800000E+00  1.00800000E+00  1.59994000E+01
  1.00800000E+00  1.00800000E+00  1.59994000E+01  1.00800000E+00  1.00800000E+00
  1.59994000E+01  1.00800000E+00  1.00800000E+00  1.59994000E+01  1.00800000E+00
  1.00800000E+00  1.59994000E+01  1.00800000E+00  1.00800000E+00  1.59994000E+01
  1.00800000E+00  1.00800000E+00  1.59994000E+01  1.00800000E+00  1.00800000E+00
  1.59994000E+01  1.00800000E+00  1.00800000E+00  1.59994000E+01  1.00800000E+00
  1.00800000E+00  1.59994000E+01  1.00800000E+00  1.00800000E+00  1.59994000E+01
  1.00800000E+00  1.00800000E+00  1.59994000E+01  1.00800000E+00  1.00800000E+00
  1.59994000E+01  1.00800000E+00  1.00800000E+00  1.59994000E+01  1.00800000E+00
  1.00800000E+00  1.59994000E+01  1.00800000E+00  1.00800000E+00  1.59994000E+01
  1.00800000E+00  1.00800000E+00  1.59994000E+01  1.00800000E+00  1.00800000E+00
  1.59994000E+01  1.00800000E+00  1.00800000E+00  1.59994000E+01  1.00800000E+00
  1.00800000E+00  1.59994000E+01  1.00800000E+00  1.00800000E+00  1.59994000E+01
  1.00800000E+00  1.00800000E+00  1.59994000E+01  1.00800000E+00  1.00800000E+00
  1.59994000E+01  1.00800000E+00  1.00800000E+00  1.59994000E+01  1.00800000E+00
  1.00800000E+00  1.59994000E+01  1.00800000E+00  1.00800000E+00  1.59994000E+01
  1.00800000E+00  1.00800000E+00  1.59994000E+01  1.00800000E+00  1.00800000E+00
  1.59994000E+01  1.00800000E+00  1.00800000E+00  1.59994000E+01  1.00800000E+00
  1.00800000E+00  1.59994000E+01  1.00800000E+00  1.00800000E+00  1.59994000E+01
  1.00800000E+00  1.00800000E+00  1.59994000E+01  1.00800000E+00  1.00800000E+00
  1.59994000E+01  1.00800000E+00  1.00800000E+00  1.59994000E+01  1.00800000E+00
  1.00800000E+00  1.59994000E+01  1.00800000E+00  1.00800000E+00  1.59994000E+01
  1.00800000E+00  1.00800000E+00  1.59994000E+01  1.00800000E+00  1.00800000E+00
  1.59994000E+01  1.00800000E+00  1.00800000E+00  1.59994000E+01  1.00800000E+00
  1.00800000E+00  1.59994000E+01  1.00800000E+00  1.00800000E+00  1.59994000E+01
  1.00800000E+00  1.00800000E+00  1.59994000E+01  1.00800000E+00  1.00800000E+00
  1.59994000E+01  1.00800000E+00  1.00800000E+00  1.59994000E+01  1.00800000E+00
  1.00800000E+00  1.59994000E+01  1.00800000E+00  1.00800000E+00  1.59994000E+01
  1.00800000E+00  1.00800000E+00  1.59994000E+01  1.00800000E+00  1.00800000E+00
  1.59994000E+01  1.00800000E+00  1.00800000E+00  1.59994000E+01  1.00800000E+00
  1.00800000E+00  1.59994000E+01  1.00800000E+00  1.00800000E+00  1.59994000E+01
  1.00800000E+00  1.00800000E+00  1.59994000E+01  1.00800000E+00  1.00800000E+00
  1.59994000E+01  1.00800000E+00  1.00800000E+00  1.59994000E+01  1.00800000E+00
  1.00800000E+00  1.59994000E+01  1.00800000E+00  1.00800000E+00  1.59994000E+01
  1.00800000E+00  1.00800000E+00  1.59994000E+01  1.00800000E+00  1.00800000E+00
  1.59994000E+01  1.00800000E+00  1.00800000E+00  1.59994000E+01  1.00800000E+00
  1.00800000E+00  1.59994000E+01  1.00800000E+00  1.00800000E+00  1.59994000E+01
  1.00800000E+00  1.00800000E+00  1.59994000E+01  1.00800000E+00  1.00800000E+00
  1.59994000E+01  1.00800000E+00  1.00800000E+00  1.59994000E+01  1.00800000E+00
  1.00800000E+00  1.59994000E+01  1.00800000E+00  1.00800000E+00  1.59994000E+01
  1.00800000E+00  1.00800000E+00  1.59994000E+01  1.00800000E+00  1.00800000E+00
  1.59994000E+01  1.00800000E+00  1.00800000E+00  1.59994000E+01  1.00800000E+00
  1.00800000E+00  1.59994000E+01  1.00800000E+00  1.00800000E+00  1.59994000E+01
  1.00800000E+00  1.00800000E+00  1.59994000E+01  1.00800000E+00  1.00800000E+00
  1.59994000E+01  1.00800000E+00  1.00800000E+00  1.59994000E+01  1.00800000E+00
  1.00800000E+00  1.59994000E+01  1.00800000E+00  1.00800000E+00  1.59994000E+01
  1.00800000E+00  1.00800000E+00  1.59994000E+01  1.00800000E+00  1.00800000E+00
  1.59994000E+01  1.00800000E+00  1.00800000E+00  1.59994000E+01  1.00800000E+00
  1.00800000E+00  1.59994000E+01  1.00800000E+00  1.00800000E+00  1.59994000E+01
  1.00800000E+00  1.00800000E+00  1.59994000E+01  1.00800000E+00  1.00800000E+00
  1.59994000E+01  1.00800000E+00  1.00800000E+00  1.59994000E+01  1.00800000E+00
  1.00800000E+00  1.59994000E+01  1.00800000E+00  1.00800000E+00  1.59994000E+01
  1.00800000E+00  1.00800000E+00  1.59994000E+01  1.00800000E+00  1.00800000E+00
  1.59994000E+01  1.00800000E+00  1.00800000E+00  1.59994000E+01  1.00800000E+00
  1.00800000E+00  1.59994000E+01  1.00800000E+00  1.00800000E+00  1.59994000E+01
  1.00800000E+00  1.00800000E+00  1.59994000E+01  1.00800000E+00  1.00800000E+00
  1.59994000E+01  1.00800000E+00  1.00800000E+00  1.59994000E+01  1.00800000E+00
  1.00800000E+00  1.59994000E+01  1.00800000E+00  1.00800000E+00  1.59994000E+01
  1.00800000E+00  1.00800000E+00  1.59994000E+01  1.00800000E+00  1.00800000E+00
  1.59994000E+01  1.00800000E+00  1.00800000E+00  1.59994000E+01  1.00800000E+00
  1.00800000E+00  1.59994000E+01  1.00800000E+00  1.00800000E+00  1.59994000E+01
  1.00800000E+00  1.00800000E+00  1.59994000E+01  1.00800000E+00  1.00800000E+00
  1.59994000E+01  1.00800000E+00  1.00800000E+00  1.59994000E+01  1.00800000E+00
  1.00800000E+00  1.59994000E+01  1.00800000E+00  1.00800000E+00  1.59994000E+01
  1.00800000E+00  1.00800000E+00  1.59994000E+01  1.00800000E+00  1.00800000E+00
  1.59994000E+01  1.00800000E+00  1.00800000E+00  1.59994000E+01  1.00800000E+00
  1.00800000E+00  1.59994000E+01  1.00800000E+00  1.00800000E+00  1.59994000E+01
  1.00800000E+00  1.00800000E+00  1.59994000E+01  1.00800000E+00  1.00800000E+00
  1.59994000E+01  1.00800000E+00  1.00800000E+00  1.59994000E+01  1.00800000E+00
  1.00800000E+00  1.59994000E+01  1.00800000E+00  1.00800000E+00  1.59994000E+01
  1.00800000E+00  1.00800000E+00  1.59994000E+01  1.00800000E+00  1.00800000E+00
  1.59994000E+01  1.00800000E+00  1.00800000E+00  1.59994000E+01  1.00800000E+00
  1.00800000E+00  1.59994000E+01  1.00800000E+00  1.00800000E+00  1.59994000E+01
  1.00800000E+00  1.00800000E+00  1.59994000E+01  1.00800000E+00  1.00800000E+00
  1.59994000E+01  1.00800000E+00  1.00800000E+00  1.59994000E+01  1.00800000E+00
  1.00800000E+00  1.59994000E+01  1.00800000E+00  1.00800000E+00  1.59994000E+01
  1.00800000E+00  1.00800000E+00  1.59994000E+01  1.00800000E+00  1.00800000E+00
  1.59994000E+01  1.00800000E+00  1.00800000E+00  1.59994000E+01  1.00800000E+00
  1.00800000E+00  1.59994000E+01  1.00800000E+00  1.00800000E+00  1.59994000E+01
  1.00800000E+00  1.00800000E+00  1.59994000E+01  1.00800000E+00  1.00800000E+00
  1.59994000E+01  1.00800000E+00  1.00800000E+00  1.59994000E+01  1.00800000E+00
  1.00800000E+00  1.59994000E+01  1.00800000E+00  1.00800000E+00  1.59994000E+01
  1.00800000E+00  1.00800000E+00  1.59994000E+01  1.00800000E+00  1.00800000E+00
  1.59994000E+01  1.00800000E+00  1.00800000E+00  1.59994000E+01  1.00800000E+00
  1.00800000E+00  1.59994000E+01  1.00800000E+00  1.00800000E+00  1.59994000E+01
  1.00800000E+00  1.00800000E+00  1.59994000E+01  1.00800000E+00  1.00800000E+00
  1.59994000E+01  1.00800000E+00  1.00800000E+00  1.59994000E+01  1.00800000E+00
  1.00800000E+00  1.59994000E+01  1.00800000E+00  1.00800000E+00  1.59994000E+01
  1.00800000E+00  1.00800000E+00  1.59994000E+01  1.00800000E+00  1.00800000E+00
  1.59994000E+01  1.00800000E+00  1.00800000E+00  1.59994000E+01  1.00800000E+00
  1.00800000E+00  1.59994000E+01  1.00800000E+00  1.00800000E+00  1.59994000E+01
  1.00800000E+00  1.00800000E+00  1.59994000E+01  1.00800000E+00  1.00800000E+00
  1.59994000E+01  1.00800000E+00  1.00800000E+00  1.59994000E+01  1.00800000E+00
  1.00800000E+00  1.59994000E+01  1.00800000E+00  1.00800000E+00  1.59994000E+01
  1.00800000E+00  1.00800000E+00  1.59994000E+01  1.00800000E+00  1.00800000E+00
  1.59994000E+01  1.00800000E+00  1.00800000E+00  1.59994000E+01  1.00800000E+00
  1.00800000E+00  1.59994000E+01  1.00800000E+00  1.00800000E+00  1.59994000E+01
  1.00800000E+00  1.00800000E+00  1.59994000E+01  1.00800000E+00  1.00800000E+00
  1.59994000E+01  1.00800000E+00  1.00800000E+00  1.59994000E+01  1.00800000E+00
  1.00800000E+00  1.59994000E+01  1.00800000E+00  1.00800000E+00  1.59994000E+01
  1.00800000E+00  1.00800000E+00  1.59994000E+01  1.00800000E+00  1.00800000E+00
  1.59994000E+01  1.00800000E+00  1.00800000E+00  1.59994000E+01  1.00800000E+00
  1.00800000E+00  1.59994000E+01  1.00800000E+00  1.00800000E+00  1.59994000E+01
  1.00800000E+00  1.00800000E+00  1.59994000E+01  1.00800000E+00  1.00800000E+00
  1.59994000E+01  1.00800000E+00  1.00800000E+00  1.59994000E+01  1.00800000E+00
  1.00800000E+00  1.59994000E+01  1.00800000E+00  1.00800000E+00  1.59994000E+01
  1.00800000E+00  1.00800000E+00  1.59994000E+01  1.00800000E+00  1.00800000E+00
  1.59994000E+01  1.00800000E+00  1.00800000E+00  1.59994000E+01  1.00800000E+00
  1.00800000E+00  1.59994000E+01  1.00800000E+00  1.00800000E+00  1.59994000E+01
  1.00800000E+00  1.00800000E+00  1.59994000E+01  1.00800000E+00  1.00800000E+00
  1.59994000E+01  1.00800000E+00  1.00800000E+00  1.59994000E+01  1.00800000E+00
  1.00800000E+00  1.59994000E+01  1.00800000E+00  1.00800000E+00  1.59994000E+01
  1.00800000E+00  1.00800000E+00  1.59994000E+01  1.00800000E+00  1.00800000E+00
  1.59994000E+01  1.00800000E+00  1.00800000E+00  1.59994000E+01  1.00800000E+00
  1.00800000E+00  1.59994000E+01  1.00800000E+00  1.00800000E+00  1.59994000E+01
  1.00800000E+00  1.00800000E+00  1.59994000E+01  1.00800000E+00  1.00800000E+00
  1.59994000E+01  1.00800000E+00  1.00800000E+00  1.59994000E+01  1.00800000E+00
  1.00800000E+00  1.59994000E+01  1.00800000E+00  1.00800000E+00  1.59994000E+01
  1.00800000E+00  1.00800000E+00  1.59994000E+01  1.00800000E+00  1.00800000E+00
  1.59994000E+01  1.00800000E+00  1.00800000E+00  1.59994000E+01  1.00800000E+00
  1.00800000E+00  1.59994000E+01  1.00800000E+00  1.00800000E+00  1.59994000E+01
  1.00800000E+00  1.00800000E+00  1.59994000E+01  1.00800000E+00  1.00800000E+00
  1.59994000E+01  1.00800000E+00  1.00800000E+00  1.59994000E+01  1.00800000E+00
  1.00800000E+00  1.59994000E+01  1.00800000E+00  1.00800000E+00  1.59994000E+01
  1.00800000E+00  1.00800000E+00  1.59994000E+01  1.00800000E+00  1.00800000E+00
  1.59994000E+01  1.00800000E+00  1.00800000E+00  1.59994000E+01  1.00800000E+00
  1.00800000E+00  1.59994000E+01  1.00800000E+00  1.00800000E+00  1.59994000E+01
  1.00800000E+00  1.00800000E+00  1.59994000E+01  1.00800000E+00  1.00800000E+00
  1.59994000E+01  1.00800000E+00  1.00800000E+00  1.59994000E+01  1.00800000E+00
  1.00800000E+00  1.59994000E+01  1.00800000E+00  1.00800000E+00  1.59994000E+01
  1.00800000E+00  1.00800000E+00  1.59994000E+01  1.00800000E+00  1.00800000E+00
  1.59994000E+01  1.00800000E+00  1.00800000E+00  1.59994000E+01  1.00800000E+00
  1.00800000E+00  1.59994000E+01  1.00800000E+00  1.00800000E+00  1.59994000E+01
  1.00800000E+00  1.00800000E+00  1.59994000E+01  1.00800000E+00  1.00800000E+00
  1.59994000E+01  1.00800000E+00  1.00800000E+00  1.59994000E+01  1.00800000E+00
  1.00800000E+00  1.59994000E+01  1.00800000E+00  1.00800000E+00  1.59994000E+01
  1.00800000E+00  1.00800000E+00  1.59994000E+01  1.00800000E+00  1.00800000E+00
  1.59994000E+01  1.00800000E+00  1.00800000E+00  1.59994000E+01  1.00800000E+00
  1.00800000E+00  1.59994000E+01  1.00800000E+00  1.00800000E+00  1.59994000E+01
  1.00800000E+00  1.00800000E+00  1.59994000E+01  1.00800000E+00  1.00800000E+00
  1.59994000E+01  1.00800000E+00  1.00800000E+00  1.59994000E+01  1.00800000E+00
  1.00800000E+00  1.59994000E+01  1.00800000E+00  1.00800000E+00  1.59994000E+01
  1.00800000E+00  1.00800000E+00  1.59994000E+01  1.00800000E+00  1.00800000E+00
  1.59994000E+01  1.00800000E+00  1.00800000E+00  1.59994000E+01  1.00800000E+00
  1.00800000E+00  1.59994000E+01  1.00800000E+00  1.00800000E+00  1.59994000E+01
  1.00800000E+00  1.00800000E+00  1.59994000E+01  1.00800000E+00  1.00800000E+00
  1.59994000E+01  1.00800000E+00  1.00800000E+00  1.59994000E+01  1.00800000E+00
  1.00800000E+00  1.59994000E+01  1.00800000E+00  1.00800000E+00  1.59994000E+01
  1.00800000E+00  1.00800000E+00  1.59994000E+01  1.00800000E+00  1.00800000E+00
  1.59994000E+01  1.00800000E+00  1.00800000E+00  1.59994000E+01  1.00800000E+00
  1.00800000E+00  1.59994000E+01  1.00800000E+00  1.00800000E+00  1.59994000E+01
  1.00800000E+00  1.00800000E+00  1.59994000E+01  1.00800000E+00  1.00800000E+00
  1.59994000E+01  1.00800000E+00  1.00800000E+00  1.59994000E+01  1.00800000E+00
  1.00800000E+00  1.59994000E+01  1.00800000E+00  1.00800000E+00  1.59994000E+01
  1.00800000E+00  1.00800000E+00  1.59994000E+01  1.00800000E+00  1.00800000E+00
  1.59994000E+01  1.00800000E+00  1.00800000E+00  1.59994000E+01  1.00800000E+00
  1.00800000E+00  1.59994000E+01  1.00800000E+00  1.00800000E+00  1.59994000E+01
  1.00800000E+00  1.00800000E+00  1.59994000E+01  1.00800000E+00  1.00800000E+00
  1.59994000E+01  1.00800000E+00  1.00800000E+00  1.59994000E+01  1.00800000E+00
  1.00800000E+00  1.59994000E+01  1.00800000E+00  1.00800000E+00  1.59994000E+01
  1.00800000E+00  1.00800000E+00  1.59994000E+01  1.00800000E+00  1.00800000E+00
  1.59994000E+01  1.00800000E+00  1.00800000E+00  1.59994000E+01  1.00800000E+00
  1.00800000E+00  1.59994000E+01  1.00800000E+00  1.00800000E+00  1.59994000E+01
  1.00800000E+00  1.00800000E+00  1.59994000E+01  1.00800000E+00  1.00800000E+00
  1.59994000E+01  1.00800000E+00  1.00800000E+00  1.59994000E+01  1.00800000E+00
  1.00800000E+00  1.59994000E+01  1.00800000E+00  1.00800000E+00  1.59994000E+01
  1.00800000E+00  1.00800000E+00  1.59994000E+01  1.00800000E+00  1.00800000E+00
  1.59994000E+01  1.00800000E+00  1.00800000E+00  1.59994000E+01  1.00800000E+00
  1.00800000E+00  1.59994000E+01  1.00800000E+00  1.00800000E+00  1.59994000E+01
  1.00800000E+00  1.00800000E+00  1.59994000E+01  1.00800000E+00  1.00800000E+00
  1.59994000E+01  1.00800000E+00  1.00800000E+00  1.59994000E+01  1.00800000E+00
  1.00800000E+00  1.59994000E+01  1.00800000E+00  1.00800000E+00  1.59994000E+01
  1.00800000E+00  1.00800000E+00  1.59994000E+01  1.00800000E+00  1.00800000E+00
  1.59994000E+01  1.00800000E+00  1.00800000E+00  1.59994000E+01  1.00800000E+00
  1.00800000E+00  1.59994000E+01  1.00800000E+00  1.00800000E+00  1.59994000E+01
  1.00800000E+00  1.00800000E+00  1.59994000E+01  1.00800000E+00  1.00800000E+00
  1.59994000E+01  1.00800000E+00  1.00800000E+00  1.59994000E+01  1.00800000E+00
  1.00800000E+00  1.59994000E+01  1.00800000E+00  1.00800000E+00  1.59994000E+01
  1.00800000E+00  1.00800000E+00  1.59994000E+01  1.00800000E+00  1.00800000E+00
  1.59994000E+01  1.00800000E+00  1.00800000E+00  1.59994000E+01  1.00800000E+00
  1.00800000E+00  1.59994000E+01  1.00800000E+00  1.00800000E+00  1.59994000E+01
  1.00800000E+00  1.00800000E+00  1.59994000E+01  1.00800000E+00  1.00800000E+00
  1.59994000E+01  1.00800000E+00  1.00800000E+00  1.59994000E+01  1.00800000E+00
  1.00800000E+00  1.59994000E+01  1.00800000E+00  1.00800000E+00  1.59994000E+01
  1.00800000E+00  1.00800000E+00  1.59994000E+01  1.00800000E+00  1.00800000E+00
  1.59994000E+01  1.00800000E+00  1.00800000E+00  1.59994000E+01  1.00800000E+00
  1.00800000E+00  1.59994000E+01  1.00800000E+00  1.00800000E+00  1.59994000E+01
  1.00800000E+00  1.00800000E+00  1.59994000E+01  1.00800000E+00  1.00800000E+00
  1.59994000E+01  1.00800000E+00  1.00800000E+00  1.59994000E+01  1.00800000E+00
  1.00800000E+00  1.59994000E+01  1.00800000E+00  1.00800000E+00  1.59994000E+01
  1.00800000E+00  1.00800000E+00  1.59994000E+01  1.00800000E+00  1.00800000E+00
  1.59994000E+01  1.00800000E+00  1.00800000E+00  1.59994000E+01  1.00800000E+00
  1.00800000E+00  1.59994000E+01  1.00800000E+00  1.00800000E+00  1.59994000E+01
  1.00800000E+00  1.00800000E+00  1.59994000E+01  1.00800000E+00  1.00800000E+00
  1.59994000E+01  1.00800000E+00  1.00800000E+00  1.59994000E+01  1.00800000E+00
  1.00800000E+00  1.59994000E+01  1.00800000E+00  1.00800000E+00  1.59994000E+01
  1.00800000E+00  1.00800000E+00  1.59994000E+01  1.00800000E+00  1.00800000E+00
  1.59994000E+01  1.00800000E+00  1.00800000E+00  1.59994000E+01  1.00800000E+00
  1.00800000E+00  1.59994000E+01  1.00800000E+00  1.00800000E+00  1.59994000E+01
  1.00800000E+00  1.00800000E+00  1.59994000E+01  1.00800000E+00  1.00800000E+00
  1.59994000E+01  1.00800000E+00  1.00800000E+00  1.59994000E+01  1.00800000E+00
  1.00800000E+00  1.59994000E+01  1.00800000E+00  1.00800000E+00  1.59994000E+01
  1.00800000E+00  1.00800000E+00  1.59994000E+01  1.00800000E+00  1.00800000E+00
  1.59994000E+01  1.00800000E+00  1.00800000E+00  1.59994000E+01  1.00800000E+00
  1.00800000E+00  1.59994000E+01  1.00800000E+00  1.00800000E+00  1.59994000E+01
  1.00800000E+00  1.00800000E+00  1.59994000E+01  1.00800000E+00  1.00800000E+00
  1.59994000E+01  1.00800000E+00  1.00800000E+00  1.59994000E+01  1.00800000E+00
  1.00800000E+00  1.59994000E+01  1.00800000E+00  1.00800000E+00  1.59994000E+01
  1.00800000E+00  1.00800000E+00  1.59994000E+01  1.00800000E+00  1.00800000E+00
  1.59994000E+01  1.00800000E+00  1.00800000E+00  1.59994000E+01  1.00800000E+00
  1.00800000E+00  1.59994000E+01  1.00800000E+00  1.00800000E+00  1.59994000E+01
  1.00800000E+00  1.00800000E+00  1.59994000E+01  1.00800000E+00  1.00800000E+00
  1.59994000E+01  1.00800000E+00  1.00800000E+00  1.59994000E+01  1.00800000E+00
  1.00800000E+00  1.59994000E+01  1.00800000E+00  1.00800000E+00  1.59994000E+01
  1.00800000E+00  1.00800000E+00  1.59994000E+01  1.00800000E+00  1.00800000E+00
  1.59994000E+01  1.00800000E+00  1.00800000E+00  1.59994000E+01  1.00800000E+00
  1.00800000E+00  1.59994000E+01  1.00800000E+00  1.00800000E+00  1.59994000E+01
  1.00800000E+00  1.00800000E+00  1.59994000E+01  1.00800000E+00  1.00800000E+00
  1.59994000E+01  1.00800000E+00  1.00800000E+00  1.59994000E+01  1.00800000E+00
  1.00800000E+00  1.59994000E+01  1.00800000E+00  1.00800000E+00  1.59994000E+01
  1.00800000E+00  1.00800000E+00  1.59994000E+01  1.00800000E+00  1.00800000E+00
  1.59994000E+01  1.00800000E+00  1.00800000E+00  1.59994000E+01  1.00800000E+00
  1.00800000E+00  1.59994000E+01  1.00800000E+00  1.00800000E+00  1.59994000E+01
  1.00800000E+00  1.00800000E+00  1.59994000E+01  1.00800000E+00  1.00800000E+00
  1.59994000E+01  1.00800000E+00  1.00800000E+00  1.59994000E+01  1.00800000E+00
  1.00800000E+00  1.59994000E+01  1.00800000E+00  1.00800000E+00  1.59994000E+01
  1.00800000E+00  1.00800000E+00  1.59994000E+01  1.00800000E+00  1.00800000E+00
  1.59994000E+01  1.00800000E+00  1.00800000E+00  1.59994000E+01  1.00800000E+00
  1.00800000E+00  1.59994000E+01  1.00800000E+00  1.00800000E+00  1.59994000E+01
  1.00800000E+00  1.00800000E+00  1.59994000E+01  1.00800000E+00  1.00800000E+00
  1.59994000E+01  1.00800000E+00  1.00800000E+00  1.59994000E+01  1.00800000E+00
  1.00800000E+00  1.59994000E+01  1.00800000E+00  1.00800000E+00  1.59994000E+01
  1.00800000E+00  1.00800000E+00  1.59994000E+01  1.00800000E+00  1.00800000E+00
  1.59994000E+01  1.00800000E+00  1.00800000E+00  1.59994000E+01  1.00800000E+00
  1.00800000E+00  1.59994000E+01  1.00800000E+00  1.00800000E+00  1.59994000E+01
  1.00800000E+00  1.00800000E+00  1.59994000E+01  1.00800000E+00  1.00800000E+00
  1.59994000E+01  1.00800000E+00  1.00800000E+00  1.59994000E+01  1.00800000E+00
  1.00800000E+00  1.59994000E+01  1.00800000E+00  1.00800000E+00  1.59994000E+01
  1.00800000E+00  1.00800000E+00  1.59994000E+01  1.00800000E+00  1.00800000E+00
  1.59994000E+01  1.00800000E+00  1.00800000E+00  1.59994000E+01  1.00800000E+00
  1.00800000E+00  1.59994000E+01  1.00800000E+00  1.00800000E+00  1.59994000E+01
  1.00800000E+00  1.00800000E+00  1.59994000E+01  1.00800000E+00  1.00800000E+00
  1.59994000E+01  1.00800000E+00  1.00800000E+00  1.59994000E+01  1.00800000E+00
  1.00800000E+00  1.59994000E+01  1.00800000E+00  1.00800000E+00  1.59994000E+01
  1.00800000E+00  1.00800000E+00  1.59994000E+01  1.00800000E+00  1.00800000E+00
  1.59994000E+01  1.00800000E+00  1.00800000E+00  1.59994000E+01  1.00800000E+00
  1.00800000E+00  1.59994000E+01  1.00800000E+00  1.00800000E+00  1.59994000E+01
  1.00800000E+00  1.00800000E+00  1.59994000E+01  1.00800000E+00  1.00800000E+00
  1.59994000E+01  1.00800000E+00  1.00800000E+00  1.59994000E+01  1.00800000E+00
  1.00800000E+00  1.59994000E+01  1.00800000E+00  1.00800000E+00  1.59994000E+01
  1.00800000E+00  1.00800000E+00  1.59994000E+01  1.00800000E+00  1.00800000E+00
  1.59994000E+01  1.00800000E+00  1.00800000E+00  1.59994000E+01  1.00800000E+00
  1.00800000E+00  1.59994000E+01  1.00800000E+00  1.00800000E+00  1.59994000E+01
  1.00800000E+00  1.00800000E+00  1.59994000E+01  1.00800000E+00  1.00800000E+00
  1.59994000E+01  1.00800000E+00  1.00800000E+00  1.59994000E+01  1.00800000E+00
  1.00800000E+00  1.59994000E+01  1.00800000E+00  1.00800000E+00  1.59994000E+01
  1.00800000E+00  1.00800000E+00  1.59994000E+01  1.00800000E+00  1.00800000E+00
  1.59994000E+01  1.00800000E+00  1.00800000E+00  1.59994000E+01  1.00800000E+00
  1.00800000E+00  1.59994000E+01  1.00800000E+00  1.00800000E+00  1.59994000E+01
  1.00800000E+00  1.00800000E+00  1.59994000E+01  1.00800000E+00  1.00800000E+00
  1.59994000E+01  1.00800000E+00  1.00800000E+00  1.59994000E+01  1.00800000E+00
  1.00800000E+00  1.59994000E+01  1.00800000E+00  1.00800000E+00  1.59994000E+01
  1.00800000E+00  1.00800000E+00  1.59994000E+01  1.00800000E+00  1.00800000E+00
  1.59994000E+01  1.00800000E+00  1.00800000E+00  1.59994000E+01  1.00800000E+00
  1.00800000E+00  1.59994000E+01  1.00800000E+00  1.00800000E+00  1.59994000E+01
  1.00800000E+00  1.00800000E+00  1.59994000E+01  1.00800000E+00  1.00800000E+00
  1.59994000E+01  1.00800000E+00  1.00800000E+00  1.59994000E+01  1.00800000E+00
  1.00800000E+00  1.59994000E+01  1.00800000E+00  1.00800000E+00  1.59994000E+01
  1.00800000E+00  1.00800000E+00  1.59994000E+01  1.00800000E+00  1.00800000E+00
  1.59994000E+01  1.00800000E+00  1.00800000E+00  1.59994000E+01  1.00800000E+00
  1.00800000E+00  1.59994000E+01  1.00800000E+00  1.00800000E+00  1.59994000E+01
  1.00800000E+00  1.00800000E+00  1.59994000E+01  1.00800000E+00  1.00800000E+00
  1.59994000E+01  1.00800000E+00  1.00800000E+00  1.59994000E+01  1.00800000E+00
  1.00800000E+00  1.59994000E+01  1.00800000E+00  1.00800000E+00  1.59994000E+01
  1.00800000E+00  1.00800000E+00  1.59994000E+01  1.00800000E+00  1.00800000E+00
  1.59994000E+01  1.00800000E+00  1.00800000E+00  1.59994000E+01  1.00800000E+00
  1.00800000E+00  1.59994000E+01  1.00800000E+00  1.00800000E+00  1.59994000E+01
  1.00800000E+00  1.00800000E+00  1.59994000E+01  1.00800000E+00  1.00800000E+00
  1.59994000E+01  1.00800000E+00  1.00800000E+00  1.59994000E+01  1.00800000E+00
  1.00800000E+00  1.59994000E+01  1.00800000E+00  1.00800000E+00  1.59994000E+01
  1.00800000E+00  1.00800000E+00  1.59994000E+01  1.00800000E+00  1.00800000E+00
  1.59994000E+01  1.00800000E+00  1.00800000E+00  1.59994000E+01  1.00800000E+00
  1.00800000E+00  1.59994000E+01  1.00800000E+00  1.00800000E+00  1.59994000E+01
  1.00800000E+00  1.00800000E+00  1.59994000E+01  1.00800000E+00  1.00800000E+00
  1.59994000E+01  1.00800000E+00  1.00800000E+00  1.59994000E+01  1.00800000E+00
  1.00800000E+00  1.59994000E+01  1.00800000E+00  1.00800000E+00  1.59994000E+01
  1.00800000E+00  1.00800000E+00  1.59994000E+01  1.00800000E+00  1.00800000E+00
  1.59994000E+01  1.00800000E+00  1.00800000E+00  1.59994000E+01  1.00800000E+00
  1.00800000E+00  1.59994000E+01  1.00800000E+00  1.00800000E+00  1.59994000E+01
  1.00800000E+00  1.00800000E+00  1.59994000E+01  1.00800000E+00  1.00800000E+00
  1.59994000E+01  1.00800000E+00  1.00800000E+00  1.59994000E+01  1.00800000E+00
  1.00800000E+00  1.59994000E+01  1.00800000E+00  1.00800000E+00  1.59994000E+01
  1.00800000E+00  1.00800000E+00  1.59994000E+01  1.00800000E+00  1.00800000E+00
  1.59994000E+01  1.00800000E+00  1.00800000E+00  1.59994000E+01  1.00800000E+00
  1.00800000E+00  1.59994000E+01  1.00800000E+00  1.00800000E+00  1.59994000E+01
  1.00800000E+00  1.00800000E+00  1.59994000E+01  1.00800000E+00  1.00800000E+00
  1.59994000E+01  1.00800000E+00  1.00800000E+00  1.59994000E+01  1.00800000E+00
  1.00800000E+00  1.59994000E+01  1.00800000E+00  1.00800000E+00  1.59994000E+01
  1.00800000E+00  1.00800000E+00  1.59994000E+01  1.00800000E+00  1.00800000E+00
  1.59994000E+01  1.00800000E+00  1.00800000E+00  1.59994000E+01  1.00800000E+00
  1.00800000E+00  1.59994000E+01  1.00800000E+00  1.00800000E+00  1.59994000E+01
  1.00800000E+00  1.00800000E+00  1.59994000E+01  1.00800000E+00  1.00800000E+00
  1.59994000E+01  1.00800000E+00  1.00800000E+00  1.59994000E+01  1.00800000E+00
  1.00800000E+00  1.59994000E+01  1.00800000E+00  1.00800000E+00  1.59994000E+01
  1.00800000E+00  1.00800000E+00  1.59994000E+01  1.00800000E+00  1.00800000E+00
  1.59994000E+01  1.00800000E+00  1.00800000E+00  1.59994000E+01  1.00800000E+00
  1.00800000E+00  1.59994000E+01  1.00800000E+00  1.00800000E+00  1.59994000E+01
  1.00800000E+00  1.00800000E+00  1.59994000E+01  1.00800000E+00  1.00800000E+00
  1.59994000E+01  1.00800000E+00  1.00800000E+00  1.59994000E+01  1.00800000E+00
  1.00800000E+00  1.59994000E+01  1.00800000E+00  1.00800000E+00  1.59994000E+01
  1.00800000E+00  1.00800000E+00  1.59994000E+01  1.00800000E+00  1.00800000E+00
  1.59994000E+01  1.00800000E+00  1.00800000E+00  1.59994000E+01  1.00800000E+00
  1.00800000E+00  1.59994000E+01  1.00800000E+00  1.00800000E+00  1.59994000E+01
  1.00800000E+00  1.00800000E+00  1.59994000E+01  1.00800000E+00  1.00800000E+00
  1.59994000E+01  1.00800000E+00  1.00800000E+00  1.59994000E+01  1.00800000E+00
  1.00800000E+00  1.59994000E+01  1.00800000E+00  1.00800000E+00  1.59994000E+01
  1.00800000E+00  1.00800000E+00  1.59994000E+01  1.00800000E+00  1.00800000E+00
  1.59994000E+01  1.00800000E+00  1.00800000E+00  1.59994000E+01  1.00800000E+00
  1.00800000E+00  1.59994000E+01  1.00800000E+00  1.00800000E+00  1.59994000E+01
  1.00800000E+00  1.00800000E+00  1.59994000E+01  1.00800000E+00  1.00800000E+00
  1.59994000E+01  1.00800000E+00  1.00800000E+00  1.59994000E+01  1.00800000E+00
  1.00800000E+00  1.59994000E+01  1.00800000E+00  1.00800000E+00  1.59994000E+01
  1.00800000E+00  1.00800000E+00  1.59994000E+01  1.00800000E+00  1.00800000E+00
  1.59994000E+01  1.00800000E+00  1.00800000E+00  1.59994000E+01  1.00800000E+00
  1.00800000E+00  1.59994000E+01  1.00800000E+00  1.00800000E+00  1.59994000E+01
  1.00800000E+00  1.00800000E+00  1.59994000E+01  1.00800000E+00  1.00800000E+00
  1.59994000E+01  1.00800000E+00  1.00800000E+00  1.59994000E+01  1.00800000E+00
  1.00800000E+00  1.59994000E+01  1.00800000E+00  1.00800000E+00  1.59994000E+01
  1.00800000E+00  1.00800000E+00  1.59994000E+01  1.00800000E+00  1.00800000E+00
  1.59994000E+01  1.00800000E+00  1.00800000E+00  1.59994000E+01  1.00800000E+00
  1.00800000E+00  1.59994000E+01  1.00800000E+00  1.00800000E+00  1.59994000E+01
  1.00800000E+00  1.00800000E+00  1.59994000E+01  1.00800000E+00  1.00800000E+00
  1.59994000E+01  1.00800000E+00  1.00800000E+00  1.59994000E+01  1.00800000E+00
  1.00800000E+00  1.59994000E+01  1.00800000E+00  1.00800000E+00  1.59994000E+01
  1.00800000E+00  1.00800000E+00  1.59994000E+01  1.00800000E+00  1.00800000E+00
  1.59994000E+01  1.00800000E+00  1.00800000E+00  1.59994000E+01  1.00800000E+00
  1.00800000E+00  1.59994000E+01  1.00800000E+00  1.00800000E+00  1.59994000E+01
  1.00800000E+00  1.00800000E+00  1.59994000E+01  1.00800000E+00  1.00800000E+00
  1.59994000E+01  1.00800000E+00  1.00800000E+00  1.59994000E+01  1.00800000E+00
  1.00800000E+00  1.59994000E+01  1.00800000E+00  1.00800000E+00  1.59994000E+01
  1.00800000E+00  1.00800000E+00  1.59994000E+01  1.00800000E+00  1.00800000E+00
  1.59994000E+01  1.00800000E+00  1.00800000E+00  1.59994000E+01  1.00800000E+00
  1.00800000E+00  1.59994000E+01  1.00800000E+00  1.00800000E+00  1.59994000E+01
  1.00800000E+00  1.00800000E+00  1.59994000E+01  1.00800000E+00  1.00800000E+00
  1.59994000E+01  1.00800000E+00  1.00800000E+00  1.59994000E+01  1.00800000E+00
  1.00800000E+00  1.59994000E+01  1.00800000E+00  1.00800000E+00  1.59994000E+01
  1.00800000E+00  1.00800000E+00  1.59994000E+01  1.00800000E+00  1.00800000E+00
  1.59994000E+01  1.00800000E+00  1.00800000E+00  1.59994000E+01  1.00800000E+00
  1.00800000E+00  1.59994000E+01  1.00800000E+00  1.00800000E+00  1.59994000E+01
  1.00800000E+00  1.00800000E+00  1.59994000E+01  1.00800000E+00  1.00800000E+00
  1.59994000E+01  1.00800000E+00  1.00800000E+00  1.59994000E+01  1.00800000E+00
  1.00800000E+00  1.59994000E+01  1.00800000E+00  1.00800000E+00  1.59994000E+01
  1.00800000E+00  1.00800000E+00  1.59994000E+01  1.00800000E+00  1.00800000E+00
  1.59994000E+01  1.00800000E+00  1.00800000E+00  1.59994000E+01  1.00800000E+00
  1.00800000E+00  1.59994000E+01  1.00800000E+00  1.00800000E+00  1.59994000E+01
  1.00800000E+00  1.00800000E+00  1.59994000E+01  1.00800000E+00  1.00800000E+00
  1.59994000E+01  1.00800000E+00  1.00800000E+00  1.59994000E+01  1.00800000E+00
  1.00800000E+00  1.59994000E+01  1.00800000E+00  1.00800000E+00  1.59994000E+01
  1.00800000E+00  1.00800000E+00  1.59994000E+01  1.00800000E+00  1.00800000E+00
  1.59994000E+01  1.00800000E+00  1.00800000E+00  1.59994000E+01  1.00800000E+00
  1.00800000E+00  1.59994000E+01  1.00800000E+00  1.00800000E+00  1.59994000E+01
  1.00800000E+00  1.00800000E+00  1.59994000E+01  1.00800000E+00  1.00800000E+00
  1.59994000E+01  1.00800000E+00  1.00800000E+00  1.59994000E+01  1.00800000E+00
  1.00800000E+00  1.59994000E+01  1.00800000E+00  1.00800000E+00  1.59994000E+01
  1.00800000E+00  1.00800000E+00  1.59994000E+01  1.00800000E+00  1.00800000E+00
  1.59994000E+01  1.00800000E+00  1.00800000E+00  1.59994000E+01  1.00800000E+00
  1.00800000E+00  1.59994000E+01  1.00800000E+00  1.00800000E+00  1.59994000E+01
  1.00800000E+00  1.00800000E+00  1.59994000E+01  1.00800000E+00  1.00800000E+00
  1.59994000E+01  1.00800000E+00  1.00800000E+00  1.59994000E+01  1.00800000E+00
  1.00800000E+00  1.59994000E+01  1.00800000E+00  1.00800000E+00  1.59994000E+01
  1.00800000E+00  1.00800000E+00  1.59994000E+01  1.00800000E+00  1.00800000E+00
  1.59994000E+01  1.00800000E+00  1.00800000E+00  1.59994000E+01  1.00800000E+00
  1.00800000E+00  1.59994000E+01  1.00800000E+00  1.00800000E+00  1.59994000E+01
  1.00800000E+00  1.00800000E+00  1.59994000E+01  1.00800000E+00  1.00800000E+00
  1.59994000E+01  1.00800000E+00  1.00800000E+00  1.59994000E+01  1.00800000E+00
  1.00800000E+00  1.59994000E+01  1.00800000E+00  1.00800000E+00  1.59994000E+01
  1.00800000E+00  1.00800000E+00  1.59994000E+01  1.00800000E+00  1.00800000E+00
  1.59994000E+01  1.00800000E+00  1.00800000E+00  1.59994000E+01  1.00800000E+00
  1.00800000E+00  1.59994000E+01  1.00800000E+00  1.00800000E+00  1.59994000E+01
  1.00800000E+00  1.00800000E+00  1.59994000E+01  1.00800000E+00  1.00800000E+00
  1.59994000E+01  1.00800000E+00  1.00800000E+00  1.59994000E+01  1.00800000E+00
  1.00800000E+00  1.59994000E+01  1.00800000E+00  1.00800000E+00  1.59994000E+01
  1.00800000E+00  1.00800000E+00  1.59994000E+01  1.00800000E+00  1.00800000E+00
  1.59994000E+01  1.00800000E+00  1.00800000E+00  1.59994000E+01  1.00800000E+00
  1.00800000E+00  1.59994000E+01  1.00800000E+00  1.00800000E+00  1.59994000E+01
  1.00800000E+00  1.00800000E+00  1.59994000E+01  1.00800000E+00  1.00800000E+00
  1.59994000E+01  1.00800000E+00  1.00800000E+00  1.59994000E+01  1.00800000E+00
  1.00800000E+00  1.59994000E+01  1.00800000E+00  1.00800000E+00  1.59994000E+01
  1.00800000E+00  1.00800000E+00  1.59994000E+01  1.00800000E+00  1.00800000E+00
  1.59994000E+01  1.00800000E+00  1.00800000E+00  1.59994000E+01  1.00800000E+00
  1.00800000E+00  1.59994000E+01  1.00800000E+00  1.00800000E+00  1.59994000E+01
  1.00800000E+00  1.00800000E+00  1.59994000E+01  1.00800000E+00  1.00800000E+00
  1.59994000E+01  1.00800000E+00  1.00800000E+00  1.59994000E+01  1.00800000E+00
  1.00800000E+00  1.59994000E+01  1.00800000E+00  1.00800000E+00  1.59994000E+01
  1.00800000E+00  1.00800000E+00  1.59994000E+01  1.00800000E+00  1.00800000E+00
  1.59994000E+01  1.00800000E+00  1.00800000E+00  1.59994000E+01  1.00800000E+00
  1.00800000E+00  1.59994000E+01  1.00800000E+00  1.00800000E+00  1.59994000E+01
  1.00800000E+00  1.00800000E+00  1.59994000E+01  1.00800000E+00  1.00800000E+00
  1.59994000E+01  1.00800000E+00  1.00800000E+00  1.59994000E+01  1.00800000E+00
  1.00800000E+00  1.59994000E+01  1.00800000E+00  1.00800000E+00  1.59994000E+01
  1.00800000E+00  1.00800000E+00  1.59994000E+01  1.00800000E+00  1.00800000E+00
  1.59994000E+01  1.00800000E+00  1.00800000E+00  1.59994000E+01  1.00800000E+00
  1.00800000E+00  1.59994000E+01  1.00800000E+00  1.00800000E+00  1.59994000E+01
  1.00800000E+00  1.00800000E+00  1.59994000E+01  1.00800000E+00  1.00800000E+00
  1.59994000E+01  1.00800000E+00  1.00800000E+00  1.59994000E+01  1.00800000E+00
  1.00800000E+00  1.59994000E+01  1.00800000E+00  1.00800000E+00  1.59994000E+01
  1.00800000E+00  1.00800000E+00  1.59994000E+01  1.00800000E+00  1.00800000E+00
  1.59994000E+01  1.00800000E+00  1.00800000E+00  1.59994000E+01  1.00800000E+00
  1.00800000E+00  1.59994000E+01  1.00800000E+00  1.00800000E+00  1.59994000E+01
  1.00800000E+00  1.00800000E+00  1.59994000E+01  1.00800000E+00  1.00800000E+00
  1.59994000E+01  1.00800000E+00  1.00800000E+00  1.59994000E+01  1.00800000E+00
  1.00800000E+00  1.59994000E+01  1.00800000E+00  1.00800000E+00  1.59994000E+01
  1.00800000E+00  1.00800000E+00  1.59994000E+01  1.00800000E+00  1.00800000E+00
  1.59994000E+01  1.00800000E+00  1.00800000E+00  1.59994000E+01  1.00800000E+00
  1.00800000E+00  1.59994000E+01  1.00800000E+00  1.00800000E+00  1.59994000E+01
  1.00800000E+00  1.00800000E+00  1.59994000E+01  1.00800000E+00  1.00800000E+00
  1.59994000E+01  1.00800000E+00  1.00800000E+00  1.59994000E+01  1.00800000E+00
  1.00800000E+00  1.59994000E+01  1.00800000E+00  1.00800000E+00  1.59994000E+01
  1.00800000E+00  1.00800000E+00  1.59994000E+01  1.00800000E+00  1.00800000E+00
  1.59994000E+01  1.00800000E+00  1.00800000E+00  1.59994000E+01  1.00800000E+00
  1.00800000E+00  1.59994000E+01  1.00800000E+00  1.00800000E+00  1.59994000E+01
  1.00800000E+00  1.00800000E+00  1.59994000E+01  1.00800000E+00  1.00800000E+00
  1.59994000E+01  1.00800000E+00  1.00800000E+00  1.59994000E+01  1.00800000E+00
  1.00800000E+00  1.59994000E+01  1.00800000E+00  1.00800000E+00  1.59994000E+01
  1.00800000E+00  1.00800000E+00  1.59994000E+01  1.00800000E+00  1.00800000E+00
  1.59994000E+01  1.00800000E+00  1.00800000E+00  1.59994000E+01  1.00800000E+00
  1.00800000E+00  1.59994000E+01  1.00800000E+00  1.00800000E+00  1.59994000E+01
  1.00800000E+00  1.00800000E+00  1.59994000E+01  1.00800000E+00  1.00800000E+00
  1.59994000E+01  1.00800000E+00  1.00800000E+00  1.59994000E+01  1.00800000E+00
  1.00800000E+00  1.59994000E+01  1.00800000E+00  1.00800000E+00  1.59994000E+01
  1.00800000E+00  1.00800000E+00  1.59994000E+01  1.00800000E+00  1.00800000E+00
  1.59994000E+01  1.00800000E+00  1.00800000E+00  1.59994000E+01  1.00800000E+00
  1.00800000E+00  1.59994000E+01  1.00800000E+00  1.00800000E+00  1.59994000E+01
  1.00800000E+00  1.00800000E+00  1.59994000E+01  1.00800000E+00  1.00800000E+00
  1.59994000E+01  1.00800000E+00  1.00800000E+00  1.59994000E+01  1.00800000E+00
  1.00800000E+00  1.59994000E+01  1.00800000E+00  1.00800000E+00  1.59994000E+01
  1.00800000E+00  1.00800000E+00  1.59994000E+01  1.00800000E+00  1.00800000E+00
  1.59994000E+01  1.00800000E+00  1.00800000E+00  1.59994000E+01  1.00800000E+00
  1.00800000E+00  1.59994000E+01  1.00800000E+00  1.00800000E+00  1.59994000E+01
  1.00800000E+00  1.00800000E+00  1.59994000E+01  1.00800000E+00  1.00800000E+00
  1.59994000E+01  1.00800000E+00  1.00800000E+00  1.59994000E+01  1.00800000E+00
  1.00800000E+00  1.59994000E+01  1.00800000E+00  1.00800000E+00  1.59994000E+01
  1.00800000E+00  1.00800000E+00  1.59994000E+01  1.00800000E+00  1.00800000E+00
  1.59994000E+01  1.00800000E+00  1.00800000E+00  1.59994000E+01  1.00800000E+00
  1.00800000E+00  1.59994000E+01  1.00800000E+00  1.00800000E+00  1.59994000E+01
  1.00800000E+00  1.00800000E+00  1.59994000E+01  1.00800000E+00  1.00800000E+00
  1.59994000E+01  1.00800000E+00  1.00800000E+00  1.59994000E+01  1.00800000E+00
  1.00800000E+00  1.59994000E+01  1.00800000E+00  1.00800000E+00  1.59994000E+01
  1.00800000E+00  1.00800000E+00  1.59994000E+01  1.00800000E+00  1.00800000E+00
  1.59994000E+01  1.00800000E+00  1.00800000E+00  1.59994000E+01  1.00800000E+00
  1.00800000E+00  1.59994000E+01  1.00800000E+00  1.00800000E+00  1.59994000E+01
  1.00800000E+00  1.00800000E+00  1.59994000E+01  1.00800000E+00  1.00800000E+00
  1.59994000E+01  1.00800000E+00  1.00800000E+00  1.59994000E+01  1.00800000E+00
  1.00800000E+00  1.59994000E+01  1.00800000E+00  1.00800000E+00  1.59994000E+01
  1.00800000E+00  1.00800000E+00  1.59994000E+01  1.00800000E+00  1.00800000E+00
  1.59994000E+01  1.00800000E+00  1.00800000E+00  1.59994000E+01  1.00800000E+00
  1.00800000E+00  1.59994000E+01  1.00800000E+00  1.00800000E+00  1.59994000E+01
  1.00800000E+00  1.00800000E+00  1.59994000E+01  1.00800000E+00  1.00800000E+00
  1.59994000E+01  1.00800000E+00  1.00800000E+00  1.59994000E+01  1.00800000E+00
  1.00800000E+00  1.59994000E+01  1.00800000E+00  1.00800000E+00  1.59994000E+01
  1.00800000E+00  1.00800000E+00  1.59994000E+01  1.00800000E+00  1.00800000E+00
  1.59994000E+01  1.00800000E+00  1.00800000E+00  1.59994000E+01  1.00800000E+00
  1.00800000E+00  1.59994000E+01  1.00800000E+00  1.00800000E+00  1.59994000E+01
  1.00800000E+00  1.00800000E+00  1.59994000E+01  1.00800000E+00  1.00800000E+00
  1.59994000E+01  1.00800000E+00  1.00800000E+00  1.59994000E+01  1.00800000E+00
  1.00800000E+00  1.59994000E+01  1.00800000E+00  1.00800000E+00  1.59994000E+01
  1.00800000E+00  1.00800000E+00  1.59994000E+01  1.00800000E+00  1.00800000E+00
  1.59994000E+01  1.00800000E+00  1.00800000E+00  1.59994000E+01  1.00800000E+00
  1.00800000E+00  1.59994000E+01  1.00800000E+00  1.00800000E+00  1.59994000E+01
  1.00800000E+00  1.00800000E+00  1.59994000E+01  1.00800000E+00  1.00800000E+00
  1.59994000E+01  1.00800000E+00  1.00800000E+00  1.59994000E+01  1.00800000E+00
  1.00800000E+00  1.59994000E+01  1.00800000E+00  1.00800000E+00  1.59994000E+01
  1.00800000E+00  1.00800000E+00  1.59994000E+01  1.00800000E+00  1.00800000E+00
  1.59994000E+01  1.00800000E+00  1.00800000E+00  1.59994000E+01  1.00800000E+00
  1.00800000E+00  1.59994000E+01  1.00800000E+00  1.00800000E+00  1.59994000E+01
  1.00800000E+00  1.00800000E+00  1.59994000E+01  1.00800000E+00  1.00800000E+00
  1.59994000E+01  1.00800000E+00  1.00800000E+00  1.59994000E+01  1.00800000E+00
  1.00800000E+00  1.59994000E+01  1.00800000E+00  1.00800000E+00  1.59994000E+01
  1.00800000E+00  1.00800000E+00  1.59994000E+01  1.00800000E+00  1.00800000E+00
  1.59994000E+01  1.00800000E+00  1.00800000E+00  1.59994000E+01  1.00800000E+00
  1.00800000E+00  1.59994000E+01  1.00800000E+00  1.00800000E+00  1.59994000E+01
  1.00800000E+00  1.00800000E+00  1.59994000E+01  1.00800000E+00  1.00800000E+00
  1.59994000E+01  1.00800000E+00  1.00800000E+00  1.59994000E+01  1.00800000E+00
  1.00800000E+00  1.59994000E+01  1.00800000E+00  1.00800000E+00  1.59994000E+01
  1.00800000E+00  1.00800000E+00  1.59994000E+01  1.00800000E+00  1.00800000E+00
  1.59994000E+01  1.00800000E+00  1.00800000E+00  1.59994000E+01  1.00800000E+00
  1.00800000E+00  1.59994000E+01  1.00800000E+00  1.00800000E+00  1.59994000E+01
  1.00800000E+00  1.00800000E+00  1.59994000E+01  1.00800000E+00  1.00800000E+00
  1.59994000E+01  1.00800000E+00  1.00800000E+00  1.59994000E+01  1.00800000E+00
  1.00800000E+00  1.59994000E+01  1.00800000E+00  1.00800000E+00  1.59994000E+01
  1.00800000E+00  1.00800000E+00  1.59994000E+01  1.00800000E+00  1.00800000E+00
  1.59994000E+01  1.00800000E+00  1.00800000E+00  1.59994000E+01  1.00800000E+00
  1.00800000E+00  1.59994000E+01  1.00800000E+00  1.00800000E+00  1.59994000E+01
  1.00800000E+00  1.00800000E+00  1.59994000E+01  1.00800000E+00  1.00800000E+00
  1.59994000E+01  1.00800000E+00  1.00800000E+00  1.59994000E+01  1.00800000E+00
  1.00800000E+00  1.59994000E+01  1.00800000E+00  1.00800000E+00  1.59994000E+01
  1.00800000E+00  1.00800000E+00  1.59994000E+01  1.00800000E+00  1.00800000E+00
  1.59994000E+01  1.00800000E+00  1.00800000E+00  1.59994000E+01  1.00800000E+00
  1.00800000E+00  1.59994000E+01  1.00800000E+00  1.00800000E+00  1.59994000E+01
  1.00800000E+00  1.00800000E+00  1.59994000E+01  1.00800000E+00  1.00800000E+00
  1.59994000E+01  1.00800000E+00  1.00800000E+00  1.59994000E+01  1.00800000E+00
  1.00800000E+00  1.59994000E+01  1.00800000E+00  1.00800000E+00  1.59994000E+01
  1.00800000E+00  1.00800000E+00  1.59994000E+01  1.00800000E+00  1.00800000E+00
  1.59994000E+01  1.00800000E+00  1.00800000E+00  1.59994000E+01  1.00800000E+00
  1.00800000E+00  1.59994000E+01  1.00800000E+00  1.00800000E+00  1.59994000E+01
  1.00800000E+00  1.00800000E+00  1.59994000E+01  1.00800000E+00  1.00800000E+00
  1.59994000E+01  1.00800000E+00  1.00800000E+00  1.59994000E+01  1.00800000E+00
  1.00800000E+00  1.59994000E+01  1.00800000E+00  1.00800000E+00  1.59994000E+01
  1.00800000E+00  1.00800000E+00  1.59994000E+01  1.00800000E+00  1.00800000E+00
  1.59994000E+01  1.00800000E+00  1.00800000E+00  1.59994000E+01  1.00800000E+00
  1.00800000E+00  1.59994000E+01  1.00800000E+00  1.00800000E+00  1.59994000E+01
  1.00800000E+00  1.00800000E+00  1.59994000E+01  1.00800000E+00  1.00800000E+00
  1.59994000E+01  1.00800000E+00  1.00800000E+00  1.59994000E+01  1.00800000E+00
  1.00800000E+00  1.59994000E+01  1.00800000E+00  1.00800000E+00  1.59994000E+01
  1.00800000E+00  1.00800000E+00  1.59994000E+01  1.00800000E+00  1.00800000E+00
  1.59994000E+01  1.00800000E+00  1.00800000E+00  1.59994000E+01  1.00800000E+00
  1.00800000E+00  1.59994000E+01  1.00800000E+00  1.00800000E+00  1.59994000E+01
  1.00800000E+00  1.00800000E+00  1.59994000E+01  1.00800000E+00  1.00800000E+00
  1.59994000E+01  1.00800000E+00  1.00800000E+00  1.59994000E+01  1.00800000E+00
  1.00800000E+00  1.59994000E+01  1.00800000E+00  1.00800000E+00  1.59994000E+01
  1.00800000E+00  1.00800000E+00  1.59994000E+01  1.00800000E+00  1.00800000E+00
  1.59994000E+01  1.00800000E+00  1.00800000E+00  1.59994000E+01  1.00800000E+00
  1.00800000E+00  1.59994000E+01  1.00800000E+00  1.00800000E+00  1.59994000E+01
  1.00800000E+00  1.00800000E+00  1.59994000E+01  1.00800000E+00  1.00800000E+00
  1.59994000E+01  1.00800000E+00  1.00800000E+00  1.59994000E+01  1.00800000E+00
  1.00800000E+00  1.59994000E+01  1.00800000E+00  1.00800000E+00  1.59994000E+01
  1.00800000E+00  1.00800000E+00  1.59994000E+01  1.00800000E+00  1.00800000E+00
  1.59994000E+01  1.00800000E+00  1.00800000E+00  1.59994000E+01  1.00800000E+00
  1.00800000E+00  1.59994000E+01  1.00800000E+00  1.00800000E+00  1.59994000E+01
  1.00800000E+00  1.00800000E+00  1.59994000E+01  1.00800000E+00  1.00800000E+00
  1.59994000E+01  1.00800000E+00  1.00800000E+00  1.59994000E+01  1.00800000E+00
  1.00800000E+00  1.59994000E+01  1.00800000E+00  1.00800000E+00  1.59994000E+01
  1.00800000E+00  1.00800000E+00  1.59994000E+01  1.00800000E+00  1.00800000E+00
  1.59994000E+01  1.00800000E+00  1.00800000E+00  1.59994000E+01  1.00800000E+00
  1.00800000E+00  1.59994000E+01  1.00800000E+00  1.00800000E+00  1.59994000E+01
  1.00800000E+00  1.00800000E+00  1.59994000E+01  1.00800000E+00  1.00800000E+00
  1.59994000E+01  1.00800000E+00  1.00800000E+00  1.59994000E+01  1.00800000E+00
  1.00800000E+00  1.59994000E+01  1.00800000E+00  1.00800000E+00  1.59994000E+01
  1.00800000E+00  1.00800000E+00  1.59994000E+01  1.00800000E+00  1.00800000E+00
  1.59994000E+01  1.00800000E+00  1.00800000E+00  1.59994000E+01  1.00800000E+00
  1.00800000E+00  1.59994000E+01  1.00800000E+00  1.00800000E+00  1.59994000E+01
  1.00800000E+00  1.00800000E+00  1.59994000E+01  1.00800000E+00  1.00800000E+00
  1.59994000E+01  1.00800000E+00  1.00800000E+00  1.59994000E+01  1.00800000E+00
  1.00800000E+00  1.59994000E+01  1.00800000E+00  1.00800000E+00  1.59994000E+01
  1.00800000E+00  1.00800000E+00  1.59994000E+01  1.00800000E+00  1.00800000E+00
  1.59994000E+01  1.00800000E+00  1.00800000E+00  1.59994000E+01  1.00800000E+00
  1.00800000E+00  1.59994000E+01  1.00800000E+00  1.00800000E+00  1.59994000E+01
  1.00800000E+00  1.00800000E+00  1.59994000E+01  1.00800000E+00  1.00800000E+00
  1.59994000E+01  1.00800000E+00  1.00800000E+00  1.59994000E+01  1.00800000E+00
  1.00800000E+00  1.59994000E+01  1.00800000E+00  1.00800000E+00  1.59994000E+01
  1.00800000E+00  1.00800000E+00  1.59994000E+01  1.00800000E+00  1.00800000E+00
  1.59994000E+01  1.00800000E+00  1.00800000E+00  1.59994000E+01  1.00800000E+00
  1.00800000E+00  1.59994000E+01  1.00800000E+00  1.00800000E+00  1.59994000E+01
  1.00800000E+00  1.00800000E+00  1.59994000E+01  1.00800000E+00  1.00800000E+00
  1.59994000E+01  1.00800000E+00  1.00800000E+00  1.59994000E+01  1.00800000E+00
  1.00800000E+00  1.59994000E+01  1.00800000E+00  1.00800000E+00  1.59994000E+01
  1.00800000E+00  1.00800000E+00  1.59994000E+01  1.00800000E+00  1.00800000E+00
  1.59994000E+01  1.00800000E+00  1.00800000E+00  1.59994000E+01  1.00800000E+00
  1.00800000E+00  1.59994000E+01  1.00800000E+00  1.00800000E+00  1.59994000E+01
  1.00800000E+00  1.00800000E+00  1.59994000E+01  1.00800000E+00  1.00800000E+00
  1.59994000E+01  1.00800000E+00  1.00800000E+00  1.59994000E+01  1.00800000E+00
  1.00800000E+00  1.59994000E+01  1.00800000E+00  1.00800000E+00  1.59994000E+01
  1.00800000E+00  1.00800000E+00  1.59994000E+01  1.00800000E+00  1.00800000E+00
  1.59994000E+01  1.00800000E+00  1.00800000E+00  1.59994000E+01  1.00800000E+00
  1.00800000E+00  1.59994000E+01  1.00800000E+00  1.00800000E+00  1.59994000E+01
  1.00800000E+00  1.00800000E+00  1.59994000E+01  1.00800000E+00  1.00800000E+00
  1.59994000E+01  1.00800000E+00  1.00800000E+00  1.59994000E+01  1.00800000E+00
  1.00800000E+00  1.59994000E+01  1.00800000E+00  1.00800000E+00  1.59994000E+01
  1.00800000E+00  1.00800000E+00  1.59994000E+01  1.00800000E+00  1.00800000E+00
  1.59994000E+01  1.00800000E+00  1.00800000E+00  1.59994000E+01  1.00800000E+00
  1.00800000E+00  1.59994000E+01  1.00800000E+00  1.00800000E+00  1.59994000E+01
  1.00800000E+00  1.00800000E+00  1.59994000E+01  1.00800000E+00  1.00800000E+00
  1.59994000E+01  1.00800000E+00  1.00800000E+00  1.59994000E+01  1.00800000E+00
  1.00800000E+00  1.59994000E+01  1.00800000E+00  1.00800000E+00  1.59994000E+01
  1.00800000E+00  1.00800000E+00  1.59994000E+01  1.00800000E+00  1.00800000E+00
  1.59994000E+01  1.00800000E+00  1.00800000E+00  1.59994000E+01  1.00800000E+00
  1.00800000E+00  1.59994000E+01  1.00800000E+00  1.00800000E+00  1.59994000E+01
  1.00800000E+00  1.00800000E+00  1.59994000E+01  1.00800000E+00  1.00800000E+00
  1.59994000E+01  1.00800000E+00  1.00800000E+00  1.59994000E+01  1.00800000E+00
  1.00800000E+00  1.59994000E+01  1.00800000E+00  1.00800000E+00  1.59994000E+01
  1.00800000E+00  1.00800000E+00  1.59994000E+01  1.00800000E+00  1.00800000E+00
  1.59994000E+01  1.00800000E+00  1.00800000E+00  1.59994000E+01  1.00800000E+00
  1.00800000E+00  1.59994000E+01  1.00800000E+00  1.00800000E+00  1.59994000E+01
  1.00800000E+00  1.00800000E+00  1.59994000E+01  1.00800000E+00  1.00800000E+00
  1.59994000E+01  1.00800000E+00  1.00800000E+00  1.59994000E+01  1.00800000E+00
  1.00800000E+00  1.59994000E+01  1.00800000E+00  1.00800000E+00  1.59994000E+01
  1.00800000E+00  1.00800000E+00  1.59994000E+01  1.00800000E+00  1.00800000E+00
  1.59994000E+01  1.00800000E+00  1.00800000E+00  1.59994000E+01  1.00800000E+00
  1.00800000E+00  1.59994000E+01  1.00800000E+00  1.00800000E+00  1.59994000E+01
  1.00800000E+00  1.00800000E+00  1.59994000E+01  1.00800000E+00  1.00800000E+00
  1.59994000E+01  1.00800000E+00  1.00800000E+00  1.59994000E+01  1.00800000E+00
  1.00800000E+00  1.59994000E+01  1.00800000E+00  1.00800000E+00  1.59994000E+01
  1.00800000E+00  1.00800000E+00  1.59994000E+01  1.00800000E+00  1.00800000E+00
  1.59994000E+01  1.00800000E+00  1.00800000E+00  1.59994000E+01  1.00800000E+00
  1.00800000E+00  1.59994000E+01  1.00800000E+00  1.00800000E+00  1.59994000E+01
  1.00800000E+00  1.00800000E+00  1.59994000E+01  1.00800000E+00  1.00800000E+00
  1.59994000E+01  1.00800000E+00  1.00800000E+00  1.59994000E+01  1.00800000E+00
  1.00800000E+00  1.59994000E+01  1.00800000E+00  1.00800000E+00  1.59994000E+01
  1.00800000E+00  1.00800000E+00  1.59994000E+01  1.00800000E+00  1.00800000E+00
  1.59994000E+01  1.00800000E+00  1.00800000E+00  1.59994000E+01  1.00800000E+00
  1.00800000E+00  1.59994000E+01  1.00800000E+00  1.00800000E+00  1.59994000E+01
  1.00800000E+00  1.00800000E+00  1.59994000E+01  1.00800000E+00  1.00800000E+00
  1.59994000E+01  1.00800000E+00  1.00800000E+00  1.59994000E+01  1.00800000E+00
  1.00800000E+00  1.59994000E+01  1.00800000E+00  1.00800000E+00  1.59994000E+01
  1.00800000E+00  1.00800000E+00  1.59994000E+01  1.00800000E+00  1.00800000E+00
  1.59994000E+01  1.00800000E+00  1.00800000E+00  1.59994000E+01  1.00800000E+00
  1.00800000E+00  1.59994000E+01  1.00800000E+00  1.00800000E+00  1.59994000E+01
  1.00800000E+00  1.00800000E+00  1.59994000E+01  1.00800000E+00  1.00800000E+00
  1.59994000E+01  1.00800000E+00  1.00800000E+00  1.59994000E+01  1.00800000E+00
  1.00800000E+00  1.59994000E+01  1.00800000E+00  1.00800000E+00  1.59994000E+01
  1.00800000E+00  1.00800000E+00  1.59994000E+01  1.00800000E+00  1.00800000E+00
  1.59994000E+01  1.00800000E+00  1.00800000E+00  1.59994000E+01  1.00800000E+00
  1.00800000E+00  1.59994000E+01  1.00800000E+00  1.00800000E+00  1.59994000E+01
  1.00800000E+00  1.00800000E+00  1.59994000E+01  1.00800000E+00  1.00800000E+00
  1.59994000E+01  1.00800000E+00  1.00800000E+00  1.59994000E+01  1.00800000E+00
  1.00800000E+00  1.59994000E+01  1.00800000E+00  1.00800000E+00  1.59994000E+01
  1.00800000E+00  1.00800000E+00  1.59994000E+01  1.00800000E+00  1.00800000E+00
  1.59994000E+01  1.00800000E+00  1.00800000E+00  1.59994000E+01  1.00800000E+00
  1.00800000E+00  1.59994000E+01  1.00800000E+00  1.00800000E+00  1.59994000E+01
  1.00800000E+00  1.00800000E+00  1.59994000E+01  1.00800000E+00  1.00800000E+00
  1.59994000E+01  1.00800000E+00  1.00800000E+00  1.59994000E+01  1.00800000E+00
  1.00800000E+00  1.59994000E+01  1.00800000E+00  1.00800000E+00  1.59994000E+01
  1.00800000E+00  1.00800000E+00  1.59994000E+01  1.00800000E+00  1.00800000E+00
  1.59994000E+01  1.00800000E+00  1.00800000E+00  1.59994000E+01  1.00800000E+00
  1.00800000E+00  1.59994000E+01  1.00800000E+00  1.00800000E+00  1.59994000E+01
  1.00800000E+00  1.00800000E+00  1.59994000E+01  1.00800000E+00  1.00800000E+00
  1.59994000E+01  1.00800000E+00  1.00800000E+00  1.59994000E+01  1.00800000E+00
  1.00800000E+00  1.59994000E+01  1.00800000E+00  1.00800000E+00  1.59994000E+01
  1.00800000E+00  1.00800000E+00  1.59994000E+01  1.00800000E+00  1.00800000E+00
  1.59994000E+01  1.00800000E+00  1.00800000E+00  1.59994000E+01  1.00800000E+00
  1.00800000E+00  1.59994000E+01  1.00800000E+00  1.00800000E+00  1.59994000E+01
  1.00800000E+00  1.00800000E+00  1.59994000E+01  1.00800000E+00  1.00800000E+00
  1.59994000E+01  1.00800000E+00  1.00800000E+00  1.59994000E+01  1.00800000E+00
  1.00800000E+00  1.59994000E+01  1.00800000E+00  1.00800000E+00  1.59994000E+01
  1.00800000E+00  1.00800000E+00  1.59994000E+01  1.00800000E+00  1.00800000E+00
  1.59994000E+01  1.00800000E+00  1.00800000E+00  1.59994000E+01  1.00800000E+00
  1.00800000E+00  1.59994000E+01  1.00800000E+00  1.00800000E+00  1.59994000E+01
  1.00800000E+00  1.00800000E+00  1.59994000E+01  1.00800000E+00  1.00800000E+00
  1.59994000E+01  1.00800000E+00  1.00800000E+00  1.59994000E+01  1.00800000E+00
  1.00800000E+00  1.59994000E+01  1.00800000E+00  1.00800000E+00  1.59994000E+01
  1.00800000E+00  1.00800000E+00  1.59994000E+01  1.00800000E+00  1.00800000E+00
  1.59994000E+01  1.00800000E+00  1.00800000E+00  1.59994000E+01  1.00800000E+00
  1.00800000E+00  1.59994000E+01  1.00800000E+00  1.00800000E+00  1.59994000E+01
  1.00800000E+00  1.00800000E+00  1.59994000E+01  1.00800000E+00  1.00800000E+00
  1.59994000E+01  1.00800000E+00  1.00800000E+00  1.59994000E+01  1.00800000E+00
  1.00800000E+00  1.59994000E+01  1.00800000E+00  1.00800000E+00  1.59994000E+01
  1.00800000E+00  1.00800000E+00  1.59994000E+01  1.00800000E+00  1.00800000E+00
  1.59994000E+01  1.00800000E+00  1.00800000E+00  1.59994000E+01  1.00800000E+00
  1.00800000E+00  1.59994000E+01  1.00800000E+00  1.00800000E+00  1.59994000E+01
  1.00800000E+00  1.00800000E+00  1.59994000E+01  1.00800000E+00  1.00800000E+00
  1.59994000E+01  1.00800000E+00  1.00800000E+00  1.59994000E+01  1.00800000E+00
  1.00800000E+00  1.59994000E+01  1.00800000E+00  1.00800000E+00  1.59994000E+01
  1.00800000E+00  1.00800000E+00  1.59994000E+01  1.00800000E+00  1.00800000E+00
  1.59994000E+01  1.00800000E+00  1.00800000E+00  1.59994000E+01  1.00800000E+00
  1.00800000E+00  1.59994000E+01  1.00800000E+00  1.00800000E+00  1.59994000E+01
  1.00800000E+00  1.00800000E+00  1.59994000E+01  1.00800000E+00  1.00800000E+00
  1.59994000E+01  1.00800000E+00  1.00800000E+00  1.59994000E+01  1.00800000E+00
  1.00800000E+00  1.59994000E+01  1.00800000E+00  1.00800000E+00  1.59994000E+01
  1.00800000E+00  1.00800000E+00  1.59994000E+01  1.00800000E+00  1.00800000E+00
  1.59994000E+01  1.00800000E+00  1.00800000E+00  1.59994000E+01  1.00800000E+00
  1.00800000E+00  1.59994000E+01  1.00800000E+00  1.00800000E+00  1.59994000E+01
  1.00800000E+00  1.00800000E+00  1.59994000E+01  1.00800000E+00  1.00800000E+00
  1.59994000E+01  1.00800000E+00  1.00800000E+00  1.59994000E+01  1.00800000E+00
  1.00800000E+00  1.59994000E+01  1.00800000E+00  1.00800000E+00  1.59994000E+01
  1.00800000E+00  1.00800000E+00  1.59994000E+01  1.00800000E+00  1.00800000E+00
  1.59994000E+01  1.00800000E+00  1.00800000E+00  1.59994000E+01  1.00800000E+00
  1.00800000E+00  1.59994000E+01  1.00800000E+00  1.00800000E+00  1.59994000E+01
  1.00800000E+00  1.00800000E+00  1.59994000E+01  1.00800000E+00  1.00800000E+00
  1.59994000E+01  1.00800000E+00  1.00800000E+00  1.59994000E+01  1.00800000E+00
  1.00800000E+00  1.59994000E+01  1.00800000E+00  1.00800000E+00  1.59994000E+01
  1.00800000E+00  1.00800000E+00  1.59994000E+01  1.00800000E+00  1.00800000E+00
  1.59994000E+01  1.00800000E+00  1.00800000E+00  1.59994000E+01  1.00800000E+00
  1.00800000E+00  1.59994000E+01  1.00800000E+00  1.00800000E+00  1.59994000E+01
  1.00800000E+00  1.00800000E+00  1.59994000E+01  1.00800000E+00  1.00800000E+00
  1.59994000E+01  1.00800000E+00  1.00800000E+00  1.59994000E+01  1.00800000E+00
  1.00800000E+00  1.59994000E+01  1.00800000E+00  1.00800000E+00  1.59994000E+01
  1.00800000E+00  1.00800000E+00  1.59994000E+01  1.00800000E+00  1.00800000E+00
  1.59994000E+01  1.00800000E+00  1.00800000E+00  1.59994000E+01  1.00800000E+00
  1.00800000E+00  1.59994000E+01  1.00800000E+00  1.00800000E+00  1.59994000E+01
  1.00800000E+00  1.00800000E+00  1.59994000E+01  1.00800000E+00  1.00800000E+00
  1.59994000E+01  1.00800000E+00  1.00800000E+00  1.59994000E+01  1.00800000E+00
  1.00800000E+00  1.59994000E+01  1.00800000E+00  1.00800000E+00  1.59994000E+01
  1.00800000E+00  1.00800000E+00  1.59994000E+01  1.00800000E+00  1.00800000E+00
  1.59994000E+01  1.00800000E+00  1.00800000E+00  1.59994000E+01  1.00800000E+00
  1.00800000E+00  1.59994000E+01  1.00800000E+00  1.00800000E+00  1.59994000E+01
  1.00800000E+00  1.00800000E+00  1.59994000E+01  1.00800000E+00  1.00800000E+00
  1.59994000E+01  1.00800000E+00  1.00800000E+00  1.59994000E+01  1.00800000E+00
  1.00800000E+00  1.59994000E+01  1.00800000E+00  1.00800000E+00  1.59994000E+01
  1.00800000E+00  1.00800000E+00  1.59994000E+01  1.00800000E+00  1.00800000E+00
  1.59994000E+01  1.00800000E+00  1.00800000E+00  1.59994000E+01  1.00800000E+00
  1.00800000E+00  1.59994000E+01  1.00800000E+00  1.00800000E+00  1.59994000E+01
  1.00800000E+00  1.00800000E+00  1.59994000E+01  1.00800000E+00  1.00800000E+00
  1.59994000E+01  1.00800000E+00  1.00800000E+00  1.59994000E+01  1.00800000E+00
  1.00800000E+00  1.59994000E+01  1.00800000E+00  1.00800000E+00  1.59994000E+01
  1.00800000E+00  1.00800000E+00  1.59994000E+01  1.00800000E+00  1.00800000E+00
  1.59994000E+01  1.00800000E+00  1.00800000E+00  1.59994000E+01  1.00800000E+00
  1.00800000E+00  1.59994000E+01  1.00800000E+00  1.00800000E+00  1.59994000E+01
  1.00800000E+00  1.00800000E+00  1.59994000E+01  1.00800000E+00  1.00800000E+00
  1.59994000E+01  1.00800000E+00  1.00800000E+00  1.59994000E+01  1.00800000E+00
  1.00800000E+00  1.59994000E+01  1.00800000E+00  1.00800000E+00  1.59994000E+01
  1.00800000E+00  1.00800000E+00  1.59994000E+01  1.00800000E+00  1.00800000E+00
  1.59994000E+01  1.00800000E+00  1.00800000E+00  1.59994000E+01  1.00800000E+00
  1.00800000E+00  1.59994000E+01  1.00800000E+00  1.00800000E+00  1.59994000E+01
  1.00800000E+00  1.00800000E+00  1.59994000E+01  1.00800000E+00  1.00800000E+00
  1.59994000E+01  1.00800000E+00  1.00800000E+00  1.59994000E+01  1.00800000E+00
  1.00800000E+00  1.59994000E+01  1.00800000E+00  1.00800000E+00  1.59994000E+01
  1.00800000E+00  1.00800000E+00  1.59994000E+01  1.00800000E+00  1.00800000E+00
  1.59994000E+01  1.00800000E+00  1.00800000E+00  1.59994000E+01  1.00800000E+00
  1.00800000E+00  1.59994000E+01  1.00800000E+00  1.00800000E+00  1.59994000E+01
  1.00800000E+00  1.00800000E+00  1.59994000E+01  1.00800000E+00  1.00800000E+00
  1.59994000E+01  1.00800000E+00  1.00800000E+00  1.59994000E+01  1.00800000E+00
  1.00800000E+00  1.59994000E+01  1.00800000E+00  1.00800000E+00  1.59994000E+01
  1.00800000E+00  1.00800000E+00  1.59994000E+01  1.00800000E+00  1.00800000E+00
  1.59994000E+01  1.00800000E+00  1.00800000E+00  1.59994000E+01  1.00800000E+00
  1.00800000E+00  1.59994000E+01  1.00800000E+00  1.00800000E+00  1.59994000E+01
  1.00800000E+00  1.00800000E+00  1.59994000E+01  1.00800000E+00  1.00800000E+00
  1.59994000E+01  1.00800000E+00  1.00800000E+00  1.59994000E+01  1.00800000E+00
  1.00800000E+00  1.59994000E+01  1.00800000E+00  1.00800000E+00  1.59994000E+01
  1.00800000E+00  1.00800000E+00  1.59994000E+01  1.00800000E+00  1.00800000E+00
  1.59994000E+01  1.00800000E+00  1.00800000E+00  1.59994000E+01  1.00800000E+00
  1.00800000E+00  1.59994000E+01  1.00800000E+00  1.00800000E+00  1.59994000E+01
  1.00800000E+00  1.00800000E+00  1.59994000E+01  1.00800000E+00  1.00800000E+00
  1.59994000E+01  1.00800000E+00  1.00800000E+00  1.59994000E+01  1.00800000E+00
  1.00800000E+00  1.59994000E+01  1.00800000E+00  1.00800000E+00  1.59994000E+01
  1.00800000E+00  1.00800000E+00  1.59994000E+01  1.00800000E+00  1.00800000E+00
  1.59994000E+01  1.00800000E+00  1.00800000E+00  1.59994000E+01  1.00800000E+00
  1.00800000E+00  1.59994000E+01  1.00800000E+00  1.00800000E+00  1.59994000E+01
  1.00800000E+00  1.00800000E+00  1.59994000E+01  1.00800000E+00  1.00800000E+00
  1.59994000E+01  1.00800000E+00  1.00800000E+00  1.59994000E+01  1.00800000E+00
  1.00800000E+00  1.59994000E+01  1.00800000E+00  1.00800000E+00  1.59994000E+01
  1.00800000E+00  1.00800000E+00  1.59994000E+01  1.00800000E+00  1.00800000E+00
  1.59994000E+01  1.00800000E+00  1.00800000E+00  1.59994000E+01  1.00800000E+00
  1.00800000E+00  1.59994000E+01  1.00800000E+00  1.00800000E+00  1.59994000E+01
  1.00800000E+00  1.00800000E+00  1.59994000E+01  1.00800000E+00  1.00800000E+00
  1.59994000E+01  1.00800000E+00  1.00800000E+00  1.59994000E+01  1.00800000E+00
  1.00800000E+00  1.59994000E+01  1.00800000E+00  1.00800000E+00  1.59994000E+01
  1.00800000E+00  1.00800000E+00  1.59994000E+01  1.00800000E+00  1.00800000E+00
  1.59994000E+01  1.00800000E+00  1.00800000E+00  1.59994000E+01  1.00800000E+00
  1.00800000E+00  1.59994000E+01  1.00800000E+00  1.00800000E+00  1.59994000E+01
  1.00800000E+00  1.00800000E+00  1.59994000E+01  1.00800000E+00  1.00800000E+00
  1.59994000E+01  1.00800000E+00  1.00800000E+00  1.59994000E+01  1.00800000E+00
  1.00800000E+00  1.59994000E+01  1.00800000E+00  1.00800000E+00  1.59994000E+01
  1.00800000E+00  1.00800000E+00  1.59994000E+01  1.00800000E+00  1.00800000E+00
  1.59994000E+01  1.00800000E+00  1.00800000E+00  1.59994000E+01  1.00800000E+00
  1.00800000E+00  1.59994000E+01  1.00800000E+00  1.00800000E+00  1.59994000E+01
  1.00800000E+00  1.00800000E+00  1.59994000E+01  1.00800000E+00  1.00800000E+00
  1.59994000E+01  1.00800000E+00  1.00800000E+00  1.59994000E+01  1.00800000E+00
  1.00800000E+00  1.59994000E+01  1.00800000E+00  1.00800000E+00  1.59994000E+01
  1.00800000E+00  1.00800000E+00  1.59994000E+01  1.00800000E+00  1.00800000E+00
  1.59994000E+01  1.00800000E+00  1.00800000E+00  1.59994000E+01  1.00800000E+00
  1.00800000E+00  1.59994000E+01  1.00800000E+00  1.00800000E+00  1.59994000E+01
  1.00800000E+00  1.00800000E+00  1.59994000E+01  1.00800000E+00  1.00800000E+00
  1.59994000E+01  1.00800000E+00  1.00800000E+00  1.59994000E+01  1.00800000E+00
  1.00800000E+00  1.59994000E+01  1.00800000E+00  1.00800000E+00  1.59994000E+01
  1.00800000E+00  1.00800000E+00  1.59994000E+01  1.00800000E+00  1.00800000E+00
  1.59994000E+01  1.00800000E+00  1.00800000E+00  1.59994000E+01  1.00800000E+00
  1.00800000E+00  1.59994000E+01  1.00800000E+00  1.00800000E+00  1.59994000E+01
  1.00800000E+00  1.00800000E+00  1.59994000E+01  1.00800000E+00  1.00800000E+00
  1.59994000E+01  1.00800000E+00  1.00800000E+00  1.59994000E+01  1.00800000E+00
  1.00800000E+00  1.59994000E+01  1.00800000E+00  1.00800000E+00  1.59994000E+01
  1.00800000E+00  1.00800000E+00  1.59994000E+01  1.00800000E+00  1.00800000E+00
  1.59994000E+01  1.00800000E+00  1.00800000E+00  1.59994000E+01  1.00800000E+00
  1.00800000E+00  1.59994000E+01  1.00800000E+00  1.00800000E+00  1.59994000E+01
  1.00800000E+00  1.00800000E+00  1.59994000E+01  1.00800000E+00  1.00800000E+00
  1.59994000E+01  1.00800000E+00  1.00800000E+00  1.59994000E+01  1.00800000E+00
  1.00800000E+00  1.59994000E+01  1.00800000E+00  1.00800000E+00  1.59994000E+01
  1.00800000E+00  1.00800000E+00  1.59994000E+01  1.00800000E+00  1.00800000E+00
  1.59994000E+01  1.00800000E+00  1.00800000E+00  1.59994000E+01  1.00800000E+00
  1.00800000E+00  1.59994000E+01  1.00800000E+00  1.00800000E+00  1.59994000E+01
  1.00800000E+00  1.00800000E+00  1.59994000E+01  1.00800000E+00  1.00800000E+00
  1.59994000E+01  1.00800000E+00  1.00800000E+00  1.59994000E+01  1.00800000E+00
  1.00800000E+00  1.59994000E+01  1.00800000E+00  1.00800000E+00  1.59994000E+01
  1.00800000E+00  1.00800000E+00  1.59994000E+01  1.00800000E+00  1.00800000E+00
  1.59994000E+01  1.00800000E+00  1.00800000E+00  1.59994000E+01  1.00800000E+00
  1.00800000E+00  1.59994000E+01  1.00800000E+00  1.00800000E+00  1.59994000E+01
  1.00800000E+00  1.00800000E+00  1.59994000E+01  1.00800000E+00  1.00800000E+00
  1.59994000E+01  1.00800000E+00  1.00800000E+00  1.59994000E+01  1.00800000E+00
  1.00800000E+00  1.59994000E+01  1.00800000E+00  1.00800000E+00  1.59994000E+01
  1.00800000E+00  1.00800000E+00  1.59994000E+01  1.00800000E+00  1.00800000E+00
  1.59994000E+01  1.00800000E+00  1.00800000E+00  1.59994000E+01  1.00800000E+00
  1.00800000E+00  1.59994000E+01  1.00800000E+00  1.00800000E+00  1.59994000E+01
  1.00800000E+00  1.00800000E+00  1.59994000E+01  1.00800000E+00  1.00800000E+00
  1.59994000E+01  1.00800000E+00  1.00800000E+00  1.59994000E+01  1.00800000E+00
  1.00800000E+00  1.59994000E+01  1.00800000E+00  1.00800000E+00  1.59994000E+01
  1.00800000E+00  1.00800000E+00  1.59994000E+01  1.00800000E+00  1.00800000E+00
  1.59994000E+01  1.00800000E+00  1.00800000E+00  1.59994000E+01  1.00800000E+00
  1.00800000E+00  1.59994000E+01  1.00800000E+00  1.00800000E+00  1.59994000E+01
  1.00800000E+00  1.00800000E+00  1.59994000E+01  1.00800000E+00  1.00800000E+00
  1.59994000E+01  1.00800000E+00  1.00800000E+00  1.59994000E+01  1.00800000E+00
  1.00800000E+00  1.59994000E+01  1.00800000E+00  1.00800000E+00  1.59994000E+01
  1.00800000E+00  1.00800000E+00  1.59994000E+01  1.00800000E+00  1.00800000E+00
  1.59994000E+01  1.00800000E+00  1.00800000E+00  1.59994000E+01  1.00800000E+00
  1.00800000E+00  1.59994000E+01  1.00800000E+00  1.00800000E+00  1.59994000E+01
  1.00800000E+00  1.00800000E+00  1.59994000E+01  1.00800000E+00  1.00800000E+00
  1.59994000E+01  1.00800000E+00  1.00800000E+00  1.59994000E+01  1.00800000E+00
  1.00800000E+00  1.59994000E+01  1.00800000E+00  1.00800000E+00  1.59994000E+01
  1.00800000E+00  1.00800000E+00  1.59994000E+01  1.00800000E+00  1.00800000E+00
  1.59994000E+01  1.00800000E+00  1.00800000E+00  1.59994000E+01  1.00800000E+00
  1.00800000E+00  1.59994000E+01  1.00800000E+00  1.00800000E+00  1.59994000E+01
  1.00800000E+00  1.00800000E+00  1.59994000E+01  1.00800000E+00  1.00800000E+00
  1.59994000E+01  1.00800000E+00  1.00800000E+00  1.59994000E+01  1.00800000E+00
  1.00800000E+00  1.59994000E+01  1.00800000E+00  1.00800000E+00  1.59994000E+01
  1.00800000E+00  1.00800000E+00  1.59994000E+01  1.00800000E+00  1.00800000E+00
  1.59994000E+01  1.00800000E+00  1.00800000E+00  1.59994000E+01  1.00800000E+00
  1.00800000E+00  1.59994000E+01  1.00800000E+00  1.00800000E+00  1.59994000E+01
  1.00800000E+00  1.00800000E+00  1.59994000E+01  1.00800000E+00  1.00800000E+00
  1.59994000E+01  1.00800000E+00  1.00800000E+00  1.59994000E+01  1.00800000E+00
  1.00800000E+00  1.59994000E+01  1.00800000E+00  1.00800000E+00  1.59994000E+01
  1.00800000E+00  1.00800000E+00  1.59994000E+01  1.00800000E+00  1.00800000E+00
  1.59994000E+01  1.00800000E+00  1.00800000E+00  1.59994000E+01  1.00800000E+00
  1.00800000E+00  1.59994000E+01  1.00800000E+00  1.00800000E+00  1.59994000E+01
  1.00800000E+00  1.00800000E+00  1.59994000E+01  1.00800000E+00  1.00800000E+00
  1.59994000E+01  1.00800000E+00  1.00800000E+00  1.59994000E+01  1.00800000E+00
  1.00800000E+00  1.59994000E+01  1.00800000E+00  1.00800000E+00  1.59994000E+01
  1.00800000E+00  1.00800000E+00  1.59994000E+01  1.00800000E+00  1.00800000E+00
  1.59994000E+01  1.00800000E+00  1.00800000E+00  1.59994000E+01  1.00800000E+00
  1.00800000E+00  1.59994000E+01  1.00800000E+00  1.00800000E+00  1.59994000E+01
  1.00800000E+00  1.00800000E+00  1.59994000E+01  1.00800000E+00  1.00800000E+00
  1.59994000E+01  1.00800000E+00  1.00800000E+00  1.59994000E+01  1.00800000E+00
  1.00800000E+00  1.59994000E+01  1.00800000E+00  1.00800000E+00  1.59994000E+01
  1.00800000E+00  1.00800000E+00  1.59994000E+01  1.00800000E+00  1.00800000E+00
  1.59994000E+01  1.00800000E+00  1.00800000E+00  1.59994000E+01  1.00800000E+00
  1.00800000E+00  1.59994000E+01  1.00800000E+00  1.00800000E+00  1.59994000E+01
  1.00800000E+00  1.00800000E+00  1.59994000E+01  1.00800000E+00  1.00800000E+00
  1.59994000E+01  1.00800000E+00  1.00800000E+00  1.59994000E+01  1.00800000E+00
  1.00800000E+00  1.59994000E+01  1.00800000E+00  1.00800000E+00  1.59994000E+01
  1.00800000E+00  1.00800000E+00  1.59994000E+01  1.00800000E+00  1.00800000E+00
  1.59994000E+01  1.00800000E+00  1.00800000E+00  1.59994000E+01  1.00800000E+00
  1.00800000E+00  1.59994000E+01  1.00800000E+00  1.00800000E+00  1.59994000E+01
  1.00800000E+00  1.00800000E+00  1.59994000E+01  1.00800000E+00  1.00800000E+00
  1.59994000E+01  1.00800000E+00  1.00800000E+00  1.59994000E+01  1.00800000E+00
  1.00800000E+00  1.59994000E+01  1.00800000E+00  1.00800000E+00  1.59994000E+01
  1.00800000E+00  1.00800000E+00  1.59994000E+01  1.00800000E+00  1.00800000E+00
  1.59994000E+01  1.00800000E+00  1.00800000E+00  1.59994000E+01  1.00800000E+00
  1.00800000E+00  1.59994000E+01  1.00800000E+00  1.00800000E+00  1.59994000E+01
  1.00800000E+00  1.00800000E+00  1.59994000E+01  1.00800000E+00  1.00800000E+00
  1.59994000E+01  1.00800000E+00  1.00800000E+00  1.59994000E+01  1.00800000E+00
  1.00800000E+00  1.59994000E+01  1.00800000E+00  1.00800000E+00  1.59994000E+01
  1.00800000E+00  1.00800000E+00  1.59994000E+01  1.00800000E+00  1.00800000E+00
  1.59994000E+01  1.00800000E+00  1.00800000E+00  1.59994000E+01  1.00800000E+00
  1.00800000E+00  1.59994000E+01  1.00800000E+00  1.00800000E+00  1.59994000E+01
  1.00800000E+00  1.00800000E+00  1.59994000E+01  1.00800000E+00  1.00800000E+00
  1.59994000E+01  1.00800000E+00  1.00800000E+00  1.59994000E+01  1.00800000E+00
  1.00800000E+00  1.59994000E+01  1.00800000E+00  1.00800000E+00  1.59994000E+01
  1.00800000E+00  1.00800000E+00  1.59994000E+01  1.00800000E+00  1.00800000E+00
  1.59994000E+01  1.00800000E+00  1.00800000E+00  1.59994000E+01  1.00800000E+00
  1.00800000E+00  1.59994000E+01  1.00800000E+00  1.00800000E+00  1.59994000E+01
  1.00800000E+00  1.00800000E+00  1.59994000E+01  1.00800000E+00  1.00800000E+00
  1.59994000E+01  1.00800000E+00  1.00800000E+00  1.59994000E+01  1.00800000E+00
  1.00800000E+00  1.59994000E+01  1.00800000E+00  1.00800000E+00  1.59994000E+01
  1.00800000E+00  1.00800000E+00  1.59994000E+01  1.00800000E+00  1.00800000E+00
  1.59994000E+01  1.00800000E+00  1.00800000E+00  1.59994000E+01  1.00800000E+00
  1.00800000E+00  1.59994000E+01  1.00800000E+00  1.00800000E+00  1.59994000E+01
  1.00800000E+00  1.00800000E+00  1.59994000E+01  1.00800000E+00  1.00800000E+00
  1.59994000E+01  1.00800000E+00  1.00800000E+00  1.59994000E+01  1.00800000E+00
  1.00800000E+00  1.59994000E+01  1.00800000E+00  1.00800000E+00  1.59994000E+01
  1.00800000E+00  1.00800000E+00  1.59994000E+01  1.00800000E+00  1.00800000E+00
  1.59994000E+01  1.00800000E+00  1.00800000E+00  1.59994000E+01  1.00800000E+00
  1.00800000E+00  1.59994000E+01  1.00800000E+00  1.00800000E+00  1.59994000E+01
  1.00800000E+00  1.00800000E+00  1.59994000E+01  1.00800000E+00  1.00800000E+00
  1.59994000E+01  1.00800000E+00  1.00800000E+00  1.59994000E+01  1.00800000E+00
  1.00800000E+00  1.59994000E+01  1.00800000E+00  1.00800000E+00  1.59994000E+01
  1.00800000E+00  1.00800000E+00  1.59994000E+01  1.00800000E+00  1.00800000E+00
  1.59994000E+01  1.00800000E+00  1.00800000E+00  1.59994000E+01  1.00800000E+00
  1.00800000E+00  1.59994000E+01  1.00800000E+00  1.00800000E+00  1.59994000E+01
  1.00800000E+00  1.00800000E+00  1.59994000E+01  1.00800000E+00  1.00800000E+00
  1.59994000E+01  1.00800000E+00  1.00800000E+00  1.59994000E+01  1.00800000E+00
  1.00800000E+00  1.59994000E+01  1.00800000E+00  1.00800000E+00  1.59994000E+01
  1.00800000E+00  1.00800000E+00  1.59994000E+01  1.00800000E+00  1.00800000E+00
  1.59994000E+01  1.00800000E+00  1.00800000E+00  1.59994000E+01  1.00800000E+00
  1.00800000E+00  1.59994000E+01  1.00800000E+00  1.00800000E+00  1.59994000E+01
  1.00800000E+00  1.00800000E+00  1.59994000E+01  1.00800000E+00  1.00800000E+00
  1.59994000E+01  1.00800000E+00  1.00800000E+00  1.59994000E+01  1.00800000E+00
  1.00800000E+00  1.59994000E+01  1.00800000E+00  1.00800000E+00  1.59994000E+01
  1.00800000E+00  1.00800000E+00  1.59994000E+01  1.00800000E+00  1.00800000E+00
  1.59994000E+01  1.00800000E+00  1.00800000E+00  1.59994000E+01  1.00800000E+00
  1.00800000E+00  1.59994000E+01  1.00800000E+00  1.00800000E+00  1.59994000E+01
  1.00800000E+00  1.00800000E+00  1.59994000E+01  1.00800000E+00  1.00800000E+00
  1.59994000E+01  1.00800000E+00  1.00800000E+00  1.59994000E+01  1.00800000E+00
  1.00800000E+00  1.59994000E+01  1.00800000E+00  1.00800000E+00  1.59994000E+01
  1.00800000E+00  1.00800000E+00  1.59994000E+01  1.00800000E+00  1.00800000E+00
  1.59994000E+01  1.00800000E+00  1.00800000E+00  1.59994000E+01  1.00800000E+00
  1.00800000E+00  1.59994000E+01  1.00800000E+00  1.00800000E+00  1.59994000E+01
  1.00800000E+00  1.00800000E+00  1.59994000E+01  1.00800000E+00  1.00800000E+00
  1.59994000E+01  1.00800000E+00  1.00800000E+00  1.59994000E+01  1.00800000E+00
  1.00800000E+00  1.59994000E+01  1.00800000E+00  1.00800000E+00  1.59994000E+01
  1.00800000E+00  1.00800000E+00  1.59994000E+01  1.00800000E+00  1.00800000E+00
  1.59994000E+01  1.00800000E+00  1.00800000E+00  1.59994000E+01  1.00800000E+00
  1.00800000E+00  1.59994000E+01  1.00800000E+00  1.00800000E+00  1.59994000E+01
  1.00800000E+00  1.00800000E+00  1.59994000E+01  1.00800000E+00  1.00800000E+00
  1.59994000E+01  1.00800000E+00  1.00800000E+00  1.59994000E+01  1.00800000E+00
  1.00800000E+00  1.59994000E+01  1.00800000E+00  1.00800000E+00  1.59994000E+01
  1.00800000E+00  1.00800000E+00  1.59994000E+01  1.00800000E+00  1.00800000E+00
  1.59994000E+01  1.00800000E+00  1.00800000E+00  1.59994000E+01  1.00800000E+00
  1.00800000E+00  1.59994000E+01  1.00800000E+00  1.00800000E+00  1.59994000E+01
  1.00800000E+00  1.00800000E+00  1.59994000E+01  1.00800000E+00  1.00800000E+00
  1.59994000E+01  1.00800000E+00  1.00800000E+00  1.59994000E+01  1.00800000E+00
  1.00800000E+00  1.59994000E+01  1.00800000E+00  1.00800000E+00  1.59994000E+01
  1.00800000E+00  1.00800000E+00  1.59994000E+01  1.00800000E+00  1.00800000E+00
  1.59994000E+01  1.00800000E+00  1.00800000E+00  1.59994000E+01  1.00800000E+00
  1.00800000E+00  1.59994000E+01  1.00800000E+00  1.00800000E+00  1.59994000E+01
  1.00800000E+00  1.00800000E+00  1.59994000E+01  1.00800000E+00  1.00800000E+00
  1.59994000E+01  1.00800000E+00  1.00800000E+00  1.59994000E+01  1.00800000E+00
  1.00800000E+00  1.59994000E+01  1.00800000E+00  1.00800000E+00  1.59994000E+01
  1.00800000E+00  1.00800000E+00  1.59994000E+01  1.00800000E+00  1.00800000E+00
  1.59994000E+01  1.00800000E+00  1.00800000E+00  1.59994000E+01  1.00800000E+00
  1.00800000E+00  1.59994000E+01  1.00800000E+00  1.00800000E+00  1.59994000E+01
  1.00800000E+00  1.00800000E+00  1.59994000E+01  1.00800000E+00  1.00800000E+00
  1.59994000E+01  1.00800000E+00  1.00800000E+00  1.59994000E+01  1.00800000E+00
  1.00800000E+00  1.59994000E+01  1.00800000E+00  1.00800000E+00  1.59994000E+01
  1.00800000E+00  1.00800000E+00  1.59994000E+01  1.00800000E+00  1.00800000E+00
  1.59994000E+01  1.00800000E+00  1.00800000E+00  1.59994000E+01  1.00800000E+00
  1.00800000E+00  1.59994000E+01  1.00800000E+00  1.00800000E+00  1.59994000E+01
  1.00800000E+00  1.00800000E+00  1.59994000E+01  1.00800000E+00  1.00800000E+00
  1.59994000E+01  1.00800000E+00  1.00800000E+00  1.59994000E+01  1.00800000E+00
  1.00800000E+00  1.59994000E+01  1.00800000E+00  1.00800000E+00  1.59994000E+01
  1.00800000E+00  1.00800000E+00  1.59994000E+01  1.00800000E+00  1.00800000E+00
  1.59994000E+01  1.00800000E+00  1.00800000E+00  1.59994000E+01  1.00800000E+00
  1.00800000E+00  1.59994000E+01  1.00800000E+00  1.00800000E+00  1.59994000E+01
  1.00800000E+00  1.00800000E+00  1.59994000E+01  1.00800000E+00  1.00800000E+00
  1.59994000E+01  1.00800000E+00  1.00800000E+00  1.59994000E+01  1.00800000E+00
  1.00800000E+00  1.59994000E+01  1.00800000E+00  1.00800000E+00  1.59994000E+01
  1.00800000E+00  1.00800000E+00  1.59994000E+01  1.00800000E+00  1.00800000E+00
  1.59994000E+01  1.00800000E+00  1.00800000E+00  1.59994000E+01  1.00800000E+00
  1.00800000E+00  1.59994000E+01  1.00800000E+00  1.00800000E+00  1.59994000E+01
  1.00800000E+00  1.00800000E+00  1.59994000E+01  1.00800000E+00  1.00800000E+00
  1.59994000E+01  1.00800000E+00  1.00800000E+00  1.59994000E+01  1.00800000E+00
  1.00800000E+00  1.59994000E+01  1.00800000E+00  1.00800000E+00  1.59994000E+01
  1.00800000E+00  1.00800000E+00  1.59994000E+01  1.00800000E+00  1.00800000E+00
  1.59994000E+01  1.00800000E+00  1.00800000E+00  1.59994000E+01  1.00800000E+00
  1.00800000E+00  1.59994000E+01  1.00800000E+00  1.00800000E+00  1.59994000E+01
  1.00800000E+00  1.00800000E+00  1.59994000E+01  1.00800000E+00  1.00800000E+00
  1.59994000E+01  1.00800000E+00  1.00800000E+00  1.59994000E+01  1.00800000E+00
  1.00800000E+00  1.59994000E+01  1.00800000E+00  1.00800000E+00  1.59994000E+01
  1.00800000E+00  1.00800000E+00  1.59994000E+01  1.00800000E+00  1.00800000E+00
  1.59994000E+01  1.00800000E+00  1.00800000E+00  1.59994000E+01  1.00800000E+00
  1.00800000E+00  1.59994000E+01  1.00800000E+00  1.00800000E+00  1.59994000E+01
  1.00800000E+00  1.00800000E+00  1.59994000E+01  1.00800000E+00  1.00800000E+00
  1.59994000E+01  1.00800000E+00  1.00800000E+00  1.59994000E+01  1.00800000E+00
  1.00800000E+00  1.59994000E+01  1.00800000E+00  1.00800000E+00  1.59994000E+01
  1.00800000E+00  1.00800000E+00  1.59994000E+01  1.00800000E+00  1.00800000E+00
  1.59994000E+01  1.00800000E+00  1.00800000E+00  1.59994000E+01  1.00800000E+00
  1.00800000E+00  1.59994000E+01  1.00800000E+00  1.00800000E+00  1.59994000E+01
  1.00800000E+00  1.00800000E+00  1.59994000E+01  1.00800000E+00  1.00800000E+00
  1.59994000E+01  1.00800000E+00  1.00800000E+00  1.59994000E+01  1.00800000E+00
  1.00800000E+00  1.59994000E+01  1.00800000E+00  1.00800000E+00  1.59994000E+01
  1.00800000E+00  1.00800000E+00  1.59994000E+01  1.00800000E+00  1.00800000E+00
  1.59994000E+01  1.00800000E+00  1.00800000E+00  1.59994000E+01  1.00800000E+00
  1.00800000E+00  1.59994000E+01  1.00800000E+00  1.00800000E+00  1.59994000E+01
  1.00800000E+00  1.00800000E+00  1.59994000E+01  1.00800000E+00  1.00800000E+00
  1.59994000E+01  1.00800000E+00  1.00800000E+00  1.59994000E+01  1.00800000E+00
  1.00800000E+00  1.59994000E+01  1.00800000E+00  1.00800000E+00  1.59994000E+01
  1.00800000E+00  1.00800000E+00  1.59994000E+01  1.00800000E+00  1.00800000E+00
  1.59994000E+01  1.00800000E+00  1.00800000E+00  1.59994000E+01  1.00800000E+00
  1.00800000E+00  1.59994000E+01  1.00800000E+00  1.00800000E+00  1.59994000E+01
  1.00800000E+00  1.00800000E+00  1.59994000E+01  1.00800000E+00  1.00800000E+00
  1.59994000E+01  1.00800000E+00  1.00800000E+00  1.59994000E+01  1.00800000E+00
  1.00800000E+00  1.59994000E+01  1.00800000E+00  1.00800000E+00  1.59994000E+01
  1.00800000E+00  1.00800000E+00  1.59994000E+01  1.00800000E+00  1.00800000E+00
  1.59994000E+01  1.00800000E+00  1.00800000E+00  1.59994000E+01  1.00800000E+00
  1.00800000E+00  1.59994000E+01  1.00800000E+00  1.00800000E+00  1.59994000E+01
  1.00800000E+00  1.00800000E+00  1.59994000E+01  1.00800000E+00  1.00800000E+00
  1.59994000E+01  1.00800000E+00  1.00800000E+00  1.59994000E+01  1.00800000E+00
  1.00800000E+00  1.59994000E+01  1.00800000E+00  1.00800000E+00  1.59994000E+01
  1.00800000E+00  1.00800000E+00  1.59994000E+01  1.00800000E+00  1.00800000E+00
  1.59994000E+01  1.00800000E+00  1.00800000E+00  1.59994000E+01  1.00800000E+00
  1.00800000E+00  1.59994000E+01  1.00800000E+00  1.00800000E+00  1.59994000E+01
  1.00800000E+00  1.00800000E+00  1.59994000E+01  1.00800000E+00  1.00800000E+00
  1.59994000E+01  1.00800000E+00  1.00800000E+00  1.59994000E+01  1.00800000E+00
  1.00800000E+00  1.59994000E+01  1.00800000E+00  1.00800000E+00  1.59994000E+01
  1.00800000E+00  1.00800000E+00  1.59994000E+01  1.00800000E+00  1.00800000E+00
  1.59994000E+01  1.00800000E+00  1.00800000E+00  1.59994000E+01  1.00800000E+00
  1.00800000E+00  1.59994000E+01  1.00800000E+00  1.00800000E+00  1.59994000E+01
  1.00800000E+00  1.00800000E+00  1.59994000E+01  1.00800000E+00  1.00800000E+00
  1.59994000E+01  1.00800000E+00  1.00800000E+00  1.59994000E+01  1.00800000E+00
  1.00800000E+00  1.59994000E+01  1.00800000E+00  1.00800000E+00  1.59994000E+01
  1.00800000E+00  1.00800000E+00  1.59994000E+01  1.00800000E+00  1.00800000E+00
  1.59994000E+01  1.00800000E+00  1.00800000E+00  1.59994000E+01  1.00800000E+00
  1.00800000E+00  1.59994000E+01  1.00800000E+00  1.00800000E+00  1.59994000E+01
  1.00800000E+00  1.00800000E+00  1.59994000E+01  1.00800000E+00  1.00800000E+00
  1.59994000E+01  1.00800000E+00  1.00800000E+00  1.59994000E+01  1.00800000E+00
  1.00800000E+00  1.59994000E+01  1.00800000E+00  1.00800000E+00  1.59994000E+01
  1.00800000E+00  1.00800000E+00  1.59994000E+01  1.00800000E+00  1.00800000E+00
  1.59994000E+01  1.00800000E+00  1.00800000E+00  1.59994000E+01  1.00800000E+00
  1.00800000E+00  1.59994000E+01  1.00800000E+00  1.00800000E+00  1.59994000E+01
  1.00800000E+00  1.00800000E+00  1.59994000E+01  1.00800000E+00  1.00800000E+00
  1.59994000E+01  1.00800000E+00  1.00800000E+00  1.59994000E+01  1.00800000E+00
  1.00800000E+00  1.59994000E+01  1.00800000E+00  1.00800000E+00  1.59994000E+01
  1.00800000E+00  1.00800000E+00  1.59994000E+01  1.00800000E+00  1.00800000E+00
  1.59994000E+01  1.00800000E+00  1.00800000E+00  1.59994000E+01  1.00800000E+00
  1.00800000E+00  1.59994000E+01  1.00800000E+00  1.00800000E+00  1.59994000E+01
  1.00800000E+00  1.00800000E+00  1.59994000E+01  1.00800000E+00  1.00800000E+00
  1.59994000E+01  1.00800000E+00  1.00800000E+00  1.59994000E+01  1.00800000E+00
  1.00800000E+00  1.59994000E+01  1.00800000E+00  1.00800000E+00  1.59994000E+01
  1.00800000E+00  1.00800000E+00  1.59994000E+01  1.00800000E+00  1.00800000E+00
  1.59994000E+01  1.00800000E+00  1.00800000E+00  1.59994000E+01  1.00800000E+00
  1.00800000E+00  1.59994000E+01  1.00800000E+00  1.00800000E+00  1.59994000E+01
  1.00800000E+00  1.00800000E+00  1.59994000E+01  1.00800000E+00  1.00800000E+00
  1.59994000E+01  1.00800000E+00  1.00800000E+00  1.59994000E+01  1.00800000E+00
  1.00800000E+00  1.59994000E+01  1.00800000E+00  1.00800000E+00  1.59994000E+01
  1.00800000E+00  1.00800000E+00  1.59994000E+01  1.00800000E+00  1.00800000E+00
  1.59994000E+01  1.00800000E+00  1.00800000E+00  1.59994000E+01  1.00800000E+00
  1.00800000E+00  1.59994000E+01  1.00800000E+00  1.00800000E+00  1.59994000E+01
  1.00800000E+00  1.00800000E+00  1.59994000E+01  1.00800000E+00  1.00800000E+00
  1.59994000E+01  1.00800000E+00  1.00800000E+00  1.59994000E+01  1.00800000E+00
  1.00800000E+00  1.59994000E+01  1.00800000E+00  1.00800000E+00  1.59994000E+01
  1.00800000E+00  1.00800000E+00  1.59994000E+01  1.00800000E+00  1.00800000E+00
  1.59994000E+01  1.00800000E+00  1.00800000E+00  1.59994000E+01  1.00800000E+00
  1.00800000E+00  1.59994000E+01  1.00800000E+00  1.00800000E+00  1.59994000E+01
  1.00800000E+00  1.00800000E+00  1.59994000E+01  1.00800000E+00  1.00800000E+00
  1.59994000E+01  1.00800000E+00  1.00800000E+00  1.59994000E+01  1.00800000E+00
  1.00800000E+00  1.59994000E+01  1.00800000E+00  1.00800000E+00  1.59994000E+01
  1.00800000E+00  1.00800000E+00  1.59994000E+01  1.00800000E+00  1.00800000E+00
  1.59994000E+01  1.00800000E+00  1.00800000E+00  1.59994000E+01  1.00800000E+00
  1.00800000E+00  1.59994000E+01  1.00800000E+00  1.00800000E+00  1.59994000E+01
  1.00800000E+00  1.00800000E+00  1.59994000E+01  1.00800000E+00  1.00800000E+00
  1.59994000E+01  1.00800000E+00  1.00800000E+00  1.59994000E+01  1.00800000E+00
  1.00800000E+00  1.59994000E+01  1.00800000E+00  1.00800000E+00  1.59994000E+01
  1.00800000E+00  1.00800000E+00  1.59994000E+01  1.00800000E+00  1.00800000E+00
  1.59994000E+01  1.00800000E+00  1.00800000E+00  1.59994000E+01  1.00800000E+00
  1.00800000E+00  1.59994000E+01  1.00800000E+00  1.00800000E+00  1.59994000E+01
  1.00800000E+00  1.00800000E+00  1.59994000E+01  1.00800000E+00  1.00800000E+00
  1.59994000E+01  1.00800000E+00  1.00800000E+00  1.59994000E+01  1.00800000E+00
  1.00800000E+00  1.59994000E+01  1.00800000E+00  1.00800000E+00  1.59994000E+01
  1.00800000E+00  1.00800000E+00  1.59994000E+01  1.00800000E+00  1.00800000E+00
  1.59994000E+01  1.00800000E+00  1.00800000E+00  1.59994000E+01  1.00800000E+00
  1.00800000E+00  1.59994000E+01  1.00800000E+00  1.00800000E+00  1.59994000E+01
  1.00800000E+00  1.00800000E+00  1.59994000E+01  1.00800000E+00  1.00800000E+00
  1.59994000E+01  1.00800000E+00  1.00800000E+00  1.59994000E+01  1.00800000E+00
  1.00800000E+00  1.59994000E+01  1.00800000E+00  1.00800000E+00  1.59994000E+01
  1.00800000E+00  1.00800000E+00  1.59994000E+01  1.00800000E+00  1.00800000E+00
  1.59994000E+01  1.00800000E+00  1.00800000E+00  1.59994000E+01  1.00800000E+00
  1.00800000E+00  1.59994000E+01  1.00800000E+00  1.00800000E+00  1.59994000E+01
  1.00800000E+00  1.00800000E+00  1.59994000E+01  1.00800000E+00  1.00800000E+00
  1.59994000E+01  1.00800000E+00  1.00800000E+00  1.59994000E+01  1.00800000E+00
  1.00800000E+00  1.59994000E+01  1.00800000E+00  1.00800000E+00  1.59994000E+01
  1.00800000E+00  1.00800000E+00  1.59994000E+01  1.00800000E+00  1.00800000E+00
  1.59994000E+01  1.00800000E+00  1.00800000E+00  1.59994000E+01  1.00800000E+00
  1.00800000E+00  1.59994000E+01  1.00800000E+00  1.00800000E+00  1.59994000E+01
  1.00800000E+00  1.00800000E+00  1.59994000E+01  1.00800000E+00  1.00800000E+00
  1.59994000E+01  1.00800000E+00  1.00800000E+00  1.59994000E+01  1.00800000E+00
  1.00800000E+00  1.59994000E+01  1.00800000E+00  1.00800000E+00  1.59994000E+01
  1.00800000E+00  1.00800000E+00  1.59994000E+01  1.00800000E+00  1.00800000E+00
  1.59994000E+01  1.00800000E+00  1.00800000E+00  1.59994000E+01  1.00800000E+00
  1.00800000E+00  1.59994000E+01  1.00800000E+00  1.00800000E+00  1.59994000E+01
  1.00800000E+00  1.00800000E+00  1.59994000E+01  1.00800000E+00  1.00800000E+00
  1.59994000E+01  1.00800000E+00  1.00800000E+00  1.59994000E+01  1.00800000E+00
  1.00800000E+00  1.59994000E+01  1.00800000E+00  1.00800000E+00  1.59994000E+01
  1.00800000E+00  1.00800000E+00  1.59994000E+01  1.00800000E+00  1.00800000E+00
  1.59994000E+01  1.00800000E+00  1.00800000E+00  1.59994000E+01  1.00800000E+00
  1.00800000E+00  1.59994000E+01  1.00800000E+00  1.00800000E+00  1.59994000E+01
  1.00800000E+00  1.00800000E+00  1.59994000E+01  1.00800000E+00  1.00800000E+00
  1.59994000E+01  1.00800000E+00  1.00800000E+00  1.59994000E+01  1.00800000E+00
  1.00800000E+00  1.59994000E+01  1.00800000E+00  1.00800000E+00  1.59994000E+01
  1.00800000E+00  1.00800000E+00  1.59994000E+01  1.00800000E+00  1.00800000E+00
  1.59994000E+01  1.00800000E+00  1.00800000E+00  1.59994000E+01  1.00800000E+00
  1.00800000E+00  1.59994000E+01  1.00800000E+00  1.00800000E+00  1.59994000E+01
  1.00800000E+00  1.00800000E+00  1.59994000E+01  1.00800000E+00  1.00800000E+00
  1.59994000E+01  1.00800000E+00  1.00800000E+00  1.59994000E+01  1.00800000E+00
  1.00800000E+00  1.59994000E+01  1.00800000E+00  1.00800000E+00  1.59994000E+01
  1.00800000E+00  1.00800000E+00  1.59994000E+01  1.00800000E+00  1.00800000E+00
  1.59994000E+01  1.00800000E+00  1.00800000E+00  1.59994000E+01  1.00800000E+00
  1.00800000E+00  1.59994000E+01  1.00800000E+00  1.00800000E+00  1.59994000E+01
  1.00800000E+00  1.00800000E+00  1.59994000E+01  1.00800000E+00  1.00800000E+00
  1.59994000E+01  1.00800000E+00  1.00800000E+00  1.59994000E+01  1.00800000E+00
  1.00800000E+00  1.59994000E+01  1.00800000E+00  1.00800000E+00  1.59994000E+01
  1.00800000E+00  1.00800000E+00  1.59994000E+01  1.00800000E+00  1.00800000E+00
  1.59994000E+01  1.00800000E+00  1.00800000E+00  1.59994000E+01  1.00800000E+00
  1.00800000E+00  1.59994000E+01  1.00800000E+00  1.00800000E+00  1.59994000E+01
  1.00800000E+00  1.00800000E+00  1.59994000E+01  1.00800000E+00  1.00800000E+00
  1.59994000E+01  1.00800000E+00  1.00800000E+00  1.59994000E+01  1.00800000E+00
  1.00800000E+00  1.59994000E+01  1.00800000E+00  1.00800000E+00  1.59994000E+01
  1.00800000E+00  1.00800000E+00  1.59994000E+01  1.00800000E+00  1.00800000E+00
  1.59994000E+01  1.00800000E+00  1.00800000E+00  1.59994000E+01  1.00800000E+00
  1.00800000E+00  1.59994000E+01  1.00800000E+00  1.00800000E+00  1.59994000E+01
  1.00800000E+00  1.00800000E+00  1.59994000E+01  1.00800000E+00  1.00800000E+00
  1.59994000E+01  1.00800000E+00  1.00800000E+00  1.59994000E+01  1.00800000E+00
  1.00800000E+00  1.59994000E+01  1.00800000E+00  1.00800000E+00  1.59994000E+01
  1.00800000E+00  1.00800000E+00  1.59994000E+01  1.00800000E+00  1.00800000E+00
  1.59994000E+01  1.00800000E+00  1.00800000E+00  1.59994000E+01  1.00800000E+00
  1.00800000E+00  1.59994000E+01  1.00800000E+00  1.00800000E+00  1.59994000E+01
  1.00800000E+00  1.00800000E+00  1.59994000E+01  1.00800000E+00  1.00800000E+00
  1.59994000E+01  1.00800000E+00  1.00800000E+00  1.59994000E+01  1.00800000E+00
  1.00800000E+00  1.59994000E+01  1.00800000E+00  1.00800000E+00  1.59994000E+01
  1.00800000E+00  1.00800000E+00  1.59994000E+01  1.00800000E+00  1.00800000E+00
  1.59994000E+01  1.00800000E+00  1.00800000E+00  1.59994000E+01  1.00800000E+00
  1.00800000E+00  1.59994000E+01  1.00800000E+00  1.00800000E+00  1.59994000E+01
  1.00800000E+00  1.00800000E+00  1.59994000E+01  1.00800000E+00  1.00800000E+00
  1.59994000E+01  1.00800000E+00  1.00800000E+00  1.59994000E+01  1.00800000E+00
  1.00800000E+00  1.59994000E+01  1.00800000E+00  1.00800000E+00  1.59994000E+01
  1.00800000E+00  1.00800000E+00  1.59994000E+01  1.00800000E+00  1.00800000E+00
  1.59994000E+01  1.00800000E+00  1.00800000E+00  1.59994000E+01  1.00800000E+00
  1.00800000E+00  1.59994000E+01  1.00800000E+00  1.00800000E+00  1.59994000E+01
  1.00800000E+00  1.00800000E+00  1.59994000E+01  1.00800000E+00  1.00800000E+00
  1.59994000E+01  1.00800000E+00  1.00800000E+00  1.59994000E+01  1.00800000E+00
  1.00800000E+00  1.59994000E+01  1.00800000E+00  1.00800000E+00  1.59994000E+01
  1.00800000E+00  1.00800000E+00  1.59994000E+01  1.00800000E+00  1.00800000E+00
  1.59994000E+01  1.00800000E+00  1.00800000E+00  1.59994000E+01  1.00800000E+00
  1.00800000E+00  1.59994000E+01  1.00800000E+00  1.00800000E+00  1.59994000E+01
  1.00800000E+00  1.00800000E+00  1.59994000E+01  1.00800000E+00  1.00800000E+00
  1.59994000E+01  1.00800000E+00  1.00800000E+00  1.59994000E+01  1.00800000E+00
  1.00800000E+00  1.59994000E+01  1.00800000E+00  1.00800000E+00  1.59994000E+01
  1.00800000E+00  1.00800000E+00  1.59994000E+01  1.00800000E+00  1.00800000E+00
  1.59994000E+01  1.00800000E+00  1.00800000E+00  1.59994000E+01  1.00800000E+00
  1.00800000E+00  1.59994000E+01  1.00800000E+00  1.00800000E+00  1.59994000E+01
  1.00800000E+00  1.00800000E+00  1.59994000E+01  1.00800000E+00  1.00800000E+00
  1.59994000E+01  1.00800000E+00  1.00800000E+00  1.59994000E+01  1.00800000E+00
  1.00800000E+00  1.59994000E+01  1.00800000E+00  1.00800000E+00  1.59994000E+01
  1.00800000E+00  1.00800000E+00  1.59994000E+01  1.00800000E+00  1.00800000E+00
  1.59994000E+01  1.00800000E+00  1.00800000E+00  1.59994000E+01  1.00800000E+00
  1.00800000E+00  1.59994000E+01  1.00800000E+00  1.00800000E+00  1.59994000E+01
  1.00800000E+00  1.00800000E+00  1.59994000E+01  1.00800000E+00  1.00800000E+00
  1.59994000E+01  1.00800000E+00  1.00800000E+00  1.59994000E+01  1.00800000E+00
  1.00800000E+00  1.59994000E+01  1.00800000E+00  1.00800000E+00  1.59994000E+01
  1.00800000E+00  1.00800000E+00  1.59994000E+01  1.00800000E+00  1.00800000E+00
  1.59994000E+01  1.00800000E+00  1.00800000E+00  1.59994000E+01  1.00800000E+00
  1.00800000E+00  1.59994000E+01  1.00800000E+00  1.00800000E+00  1.59994000E+01
  1.00800000E+00  1.00800000E+00  1.59994000E+01  1.00800000E+00  1.00800000E+00
  1.59994000E+01  1.00800000E+00  1.00800000E+00  1.59994000E+01  1.00800000E+00
  1.00800000E+00  1.59994000E+01  1.00800000E+00  1.00800000E+00  1.59994000E+01
  1.00800000E+00  1.00800000E+00  1.59994000E+01  1.00800000E+00  1.00800000E+00
  1.59994000E+01  1.00800000E+00  1.00800000E+00  1.59994000E+01  1.00800000E+00
  1.00800000E+00  1.59994000E+01  1.00800000E+00  1.00800000E+00  1.59994000E+01
  1.00800000E+00  1.00800000E+00  1.59994000E+01  1.00800000E+00  1.00800000E+00
  1.59994000E+01  1.00800000E+00  1.00800000E+00  1.59994000E+01  1.00800000E+00
  1.00800000E+00  1.59994000E+01  1.00800000E+00  1.00800000E+00  1.59994000E+01
  1.00800000E+00  1.00800000E+00  1.59994000E+01  1.00800000E+00  1.00800000E+00
  1.59994000E+01  1.00800000E+00  1.00800000E+00  1.59994000E+01  1.00800000E+00
  1.00800000E+00  1.59994000E+01  1.00800000E+00  1.00800000E+00  1.59994000E+01
  1.00800000E+00  1.00800000E+00  1.59994000E+01  1.00800000E+00  1.00800000E+00
  1.59994000E+01  1.00800000E+00  1.00800000E+00  1.59994000E+01  1.00800000E+00
  1.00800000E+00  1.59994000E+01  1.00800000E+00  1.00800000E+00  1.59994000E+01
  1.00800000E+00  1.00800000E+00  1.59994000E+01  1.00800000E+00  1.00800000E+00
  1.59994000E+01  1.00800000E+00  1.00800000E+00  1.59994000E+01  1.00800000E+00
  1.00800000E+00  1.59994000E+01  1.00800000E+00  1.00800000E+00  1.59994000E+01
  1.00800000E+00  1.00800000E+00  1.59994000E+01  1.00800000E+00  1.00800000E+00
  1.59994000E+01  1.00800000E+00  1.00800000E+00  1.59994000E+01  1.00800000E+00
  1.00800000E+00  1.59994000E+01  1.00800000E+00  1.00800000E+00  1.59994000E+01
  1.00800000E+00  1.00800000E+00  1.59994000E+01  1.00800000E+00  1.00800000E+00
  1.59994000E+01  1.00800000E+00  1.00800000E+00  1.59994000E+01  1.00800000E+00
  1.00800000E+00  1.59994000E+01  1.00800000E+00  1.00800000E+00  1.59994000E+01
  1.00800000E+00  1.00800000E+00  1.59994000E+01  1.00800000E+00  1.00800000E+00
  1.59994000E+01  1.00800000E+00  1.00800000E+00  1.59994000E+01  1.00800000E+00
  1.00800000E+00  1.59994000E+01  1.00800000E+00  1.00800000E+00  1.59994000E+01
  1.00800000E+00  1.00800000E+00  1.59994000E+01  1.00800000E+00  1.00800000E+00
  1.59994000E+01  1.00800000E+00  1.00800000E+00  1.59994000E+01  1.00800000E+00
  1.00800000E+00  1.59994000E+01  1.00800000E+00  1.00800000E+00  1.59994000E+01
  1.00800000E+00  1.00800000E+00  1.59994000E+01  1.00800000E+00  1.00800000E+00
  1.59994000E+01  1.00800000E+00  1.00800000E+00  1.59994000E+01  1.00800000E+00
  1.00800000E+00  1.59994000E+01  1.00800000E+00  1.00800000E+00  1.59994000E+01
  1.00800000E+00  1.00800000E+00  1.59994000E+01  1.00800000E+00  1.00800000E+00
  1.59994000E+01  1.00800000E+00  1.00800000E+00  1.59994000E+01  1.00800000E+00
  1.00800000E+00  1.59994000E+01  1.00800000E+00  1.00800000E+00  1.59994000E+01
  1.00800000E+00  1.00800000E+00  1.59994000E+01  1.00800000E+00  1.00800000E+00
  1.59994000E+01  1.00800000E+00  1.00800000E+00  1.59994000E+01  1.00800000E+00
  1.00800000E+00  1.59994000E+01  1.00800000E+00  1.00800000E+00  1.59994000E+01
  1.00800000E+00  1.00800000E+00  1.59994000E+01  1.00800000E+00  1.00800000E+00
  1.59994000E+01  1.00800000E+00  1.00800000E+00  1.59994000E+01  1.00800000E+00
  1.00800000E+00  1.59994000E+01  1.00800000E+00  1.00800000E+00  1.59994000E+01
  1.00800000E+00  1.00800000E+00  1.59994000E+01  1.00800000E+00  1.00800000E+00
  1.59994000E+01  1.00800000E+00  1.00800000E+00  1.59994000E+01  1.00800000E+00
  1.00800000E+00  1.59994000E+01  1.00800000E+00  1.00800000E+00  1.59994000E+01
  1.00800000E+00  1.00800000E+00  1.59994000E+01  1.00800000E+00  1.00800000E+00
  1.59994000E+01  1.00800000E+00  1.00800000E+00  1.59994000E+01  1.00800000E+00
  1.00800000E+00  1.59994000E+01  1.00800000E+00  1.00800000E+00  1.59994000E+01
  1.00800000E+00  1.00800000E+00  1.59994000E+01  1.00800000E+00  1.00800000E+00
  1.59994000E+01  1.00800000E+00  1.00800000E+00  1.59994000E+01  1.00800000E+00
  1.00800000E+00  1.59994000E+01  1.00800000E+00  1.00800000E+00  1.59994000E+01
  1.00800000E+00  1.00800000E+00  1.59994000E+01  1.00800000E+00  1.00800000E+00
  1.59994000E+01  1.00800000E+00  1.00800000E+00  1.59994000E+01  1.00800000E+00
  1.00800000E+00  1.59994000E+01  1.00800000E+00  1.00800000E+00  1.59994000E+01
  1.00800000E+00  1.00800000E+00  1.59994000E+01  1.00800000E+00  1.00800000E+00
  1.59994000E+01  1.00800000E+00  1.00800000E+00  1.59994000E+01  1.00800000E+00
  1.00800000E+00  1.59994000E+01  1.00800000E+00  1.00800000E+00  1.59994000E+01
  1.00800000E+00  1.00800000E+00  1.59994000E+01  1.00800000E+00  1.00800000E+00
  1.59994000E+01  1.00800000E+00  1.00800000E+00  1.59994000E+01  1.00800000E+00
  1.00800000E+00  1.59994000E+01  1.00800000E+00  1.00800000E+00  1.59994000E+01
  1.00800000E+00  1.00800000E+00  1.59994000E+01  1.00800000E+00  1.00800000E+00
  1.59994000E+01  1.00800000E+00  1.00800000E+00  1.59994000E+01  1.00800000E+00
  1.00800000E+00  1.59994000E+01  1.00800000E+00  1.00800000E+00  1.59994000E+01
  1.00800000E+00  1.00800000E+00  1.59994000E+01  1.00800000E+00  1.00800000E+00
  1.59994000E+01  1.00800000E+00  1.00800000E+00  1.59994000E+01  1.00800000E+00
  1.00800000E+00  1.59994000E+01  1.00800000E+00  1.00800000E+00  1.59994000E+01
  1.00800000E+00  1.00800000E+00  1.59994000E+01  1.00800000E+00  1.00800000E+00
  1.59994000E+01  1.00800000E+00  1.00800000E+00  1.59994000E+01  1.00800000E+00
  1.00800000E+00  1.59994000E+01  1.00800000E+00  1.00800000E+00  1.59994000E+01
  1.00800000E+00  1.00800000E+00  1.59994000E+01  1.00800000E+00  1.00800000E+00
  1.59994000E+01  1.00800000E+00  1.00800000E+00  1.59994000E+01  1.00800000E+00
  1.00800000E+00  1.59994000E+01  1.00800000E+00  1.00800000E+00  1.59994000E+01
  1.00800000E+00  1.00800000E+00  1.59994000E+01  1.00800000E+00  1.00800000E+00
  1.59994000E+01  1.00800000E+00  1.00800000E+00  1.59994000E+01  1.00800000E+00
  1.00800000E+00  1.59994000E+01  1.00800000E+00  1.00800000E+00  1.59994000E+01
  1.00800000E+00  1.00800000E+00  1.59994000E+01  1.00800000E+00  1.00800000E+00
  1.59994000E+01  1.00800000E+00  1.00800000E+00  1.59994000E+01  1.00800000E+00
  1.00800000E+00  1.59994000E+01  1.00800000E+00  1.00800000E+00  1.59994000E+01
  1.00800000E+00  1.00800000E+00  1.59994000E+01  1.00800000E+00  1.00800000E+00
  1.59994000E+01  1.00800000E+00  1.00800000E+00  1.59994000E+01  1.00800000E+00
  1.00800000E+00  1.59994000E+01  1.00800000E+00  1.00800000E+00  1.59994000E+01
  1.00800000E+00  1.00800000E+00  1.59994000E+01  1.00800000E+00  1.00800000E+00
  1.59994000E+01  1.00800000E+00  1.00800000E+00  1.59994000E+01  1.00800000E+00
  1.00800000E+00  1.59994000E+01  1.00800000E+00  1.00800000E+00  1.59994000E+01
  1.00800000E+00  1.00800000E+00  1.59994000E+01  1.00800000E+00  1.00800000E+00
  1.59994000E+01  1.00800000E+00  1.00800000E+00  1.59994000E+01  1.00800000E+00
  1.00800000E+00  1.59994000E+01  1.00800000E+00  1.00800000E+00  1.59994000E+01
  1.00800000E+00  1.00800000E+00  1.59994000E+01  1.00800000E+00  1.00800000E+00
  1.59994000E+01  1.00800000E+00  1.00800000E+00  1.59994000E+01  1.00800000E+00
  1.00800000E+00  1.59994000E+01  1.00800000E+00  1.00800000E+00  1.59994000E+01
  1.00800000E+00  1.00800000E+00  1.59994000E+01  1.00800000E+00  1.00800000E+00
  1.59994000E+01  1.00800000E+00  1.00800000E+00  1.59994000E+01  1.00800000E+00
  1.00800000E+00  1.59994000E+01  1.00800000E+00  1.00800000E+00  1.59994000E+01
  1.00800000E+00  1.00800000E+00  1.59994000E+01  1.00800000E+00  1.00800000E+00
  1.59994000E+01  1.00800000E+00  1.00800000E+00  1.59994000E+01  1.00800000E+00
  1.00800000E+00  1.59994000E+01  1.00800000E+00  1.00800000E+00  1.59994000E+01
  1.00800000E+00  1.00800000E+00  1.59994000E+01  1.00800000E+00  1.00800000E+00
  1.59994000E+01  1.00800000E+00  1.00800000E+00  1.59994000E+01  1.00800000E+00
  1.00800000E+00  1.59994000E+01  1.00800000E+00  1.00800000E+00  1.59994000E+01
  1.00800000E+00  1.00800000E+00  1.59994000E+01  1.00800000E+00  1.00800000E+00
  1.59994000E+01  1.00800000E+00  1.00800000E+00  1.59994000E+01  1.00800000E+00
  1.00800000E+00  1.59994000E+01  1.00800000E+00  1.00800000E+00  1.59994000E+01
  1.00800000E+00  1.00800000E+00  1.59994000E+01  1.00800000E+00  1.00800000E+00
  1.59994000E+01  1.00800000E+00  1.00800000E+00  1.59994000E+01  1.00800000E+00
  1.00800000E+00  1.59994000E+01  1.00800000E+00  1.00800000E+00  1.59994000E+01
  1.00800000E+00  1.00800000E+00  1.59994000E+01  1.00800000E+00  1.00800000E+00
  1.59994000E+01  1.00800000E+00  1.00800000E+00  1.59994000E+01  1.00800000E+00
  1.00800000E+00  1.59994000E+01  1.00800000E+00  1.00800000E+00  1.59994000E+01
  1.00800000E+00  1.00800000E+00  1.59994000E+01  1.00800000E+00  1.00800000E+00
  1.59994000E+01  1.00800000E+00  1.00800000E+00  1.59994000E+01  1.00800000E+00
  1.00800000E+00  1.59994000E+01  1.00800000E+00  1.00800000E+00  1.59994000E+01
  1.00800000E+00  1.00800000E+00  1.59994000E+01  1.00800000E+00  1.00800000E+00
  1.59994000E+01  1.00800000E+00  1.00800000E+00  1.59994000E+01  1.00800000E+00
  1.00800000E+00  1.59994000E+01  1.00800000E+00  1.00800000E+00  1.59994000E+01
  1.00800000E+00  1.00800000E+00  1.59994000E+01  1.00800000E+00  1.00800000E+00
  1.59994000E+01  1.00800000E+00  1.00800000E+00  1.59994000E+01  1.00800000E+00
  1.00800000E+00  1.59994000E+01  1.00800000E+00  1.00800000E+00  1.59994000E+01
  1.00800000E+00  1.00800000E+00  1.59994000E+01  1.00800000E+00  1.00800000E+00
  1.59994000E+01  1.00800000E+00  1.00800000E+00  1.59994000E+01  1.00800000E+00
  1.00800000E+00  1.59994000E+01  1.00800000E+00  1.00800000E+00  1.59994000E+01
  1.00800000E+00  1.00800000E+00  1.59994000E+01  1.00800000E+00  1.00800000E+00
  1.59994000E+01  1.00800000E+00  1.00800000E+00  1.59994000E+01  1.00800000E+00
  1.00800000E+00  1.59994000E+01  1.00800000E+00  1.00800000E+00  1.59994000E+01
  1.00800000E+00  1.00800000E+00  1.59994000E+01  1.00800000E+00  1.00800000E+00
  1.59994000E+01  1.00800000E+00  1.00800000E+00  1.59994000E+01  1.00800000E+00
  1.00800000E+00  1.59994000E+01  1.00800000E+00  1.00800000E+00  1.59994000E+01
  1.00800000E+00  1.00800000E+00  1.59994000E+01  1.00800000E+00  1.00800000E+00
  1.59994000E+01  1.00800000E+00  1.00800000E+00  1.59994000E+01  1.00800000E+00
  1.00800000E+00  1.59994000E+01  1.00800000E+00  1.00800000E+00  1.59994000E+01
  1.00800000E+00  1.00800000E+00  1.59994000E+01  1.00800000E+00  1.00800000E+00
  1.59994000E+01  1.00800000E+00  1.00800000E+00  1.59994000E+01  1.00800000E+00
  1.00800000E+00  1.59994000E+01  1.00800000E+00  1.00800000E+00  1.59994000E+01
  1.00800000E+00  1.00800000E+00  1.59994000E+01  1.00800000E+00  1.00800000E+00
  1.59994000E+01  1.00800000E+00  1.00800000E+00  1.59994000E+01  1.00800000E+00
  1.00800000E+00  1.59994000E+01  1.00800000E+00  1.00800000E+00  1.59994000E+01
  1.00800000E+00  1.00800000E+00  1.59994000E+01  1.00800000E+00  1.00800000E+00
  1.59994000E+01  1.00800000E+00  1.00800000E+00  1.59994000E+01  1.00800000E+00
  1.00800000E+00  1.59994000E+01  1.00800000E+00  1.00800000E+00  1.59994000E+01
  1.00800000E+00  1.00800000E+00  1.59994000E+01  1.00800000E+00  1.00800000E+00
  1.59994000E+01  1.00800000E+00  1.00800000E+00  1.59994000E+01  1.00800000E+00
  1.00800000E+00  1.59994000E+01  1.00800000E+00  1.00800000E+00  1.59994000E+01
  1.00800000E+00  1.00800000E+00  1.59994000E+01  1.00800000E+00  1.00800000E+00
  1.59994000E+01  1.00800000E+00  1.00800000E+00  1.59994000E+01  1.00800000E+00
  1.00800000E+00  1.59994000E+01  1.00800000E+00  1.00800000E+00  1.59994000E+01
  1.00800000E+00  1.00800000E+00  1.59994000E+01  1.00800000E+00  1.00800000E+00
  1.59994000E+01  1.00800000E+00  1.00800000E+00  1.59994000E+01  1.00800000E+00
  1.00800000E+00  1.59994000E+01  1.00800000E+00  1.00800000E+00  1.59994000E+01
  1.00800000E+00  1.00800000E+00  1.59994000E+01  1.00800000E+00  1.00800000E+00
  1.59994000E+01  1.00800000E+00  1.00800000E+00  1.59994000E+01  1.00800000E+00
  1.00800000E+00  1.59994000E+01  1.00800000E+00  1.00800000E+00  1.59994000E+01
  1.00800000E+00  1.00800000E+00  1.59994000E+01  1.00800000E+00  1.00800000E+00
  1.59994000E+01  1.00800000E+00  1.00800000E+00  1.59994000E+01  1.00800000E+00
  1.00800000E+00  1.59994000E+01  1.00800000E+00  1.00800000E+00  1.59994000E+01
  1.00800000E+00  1.00800000E+00  1.59994000E+01  1.00800000E+00  1.00800000E+00
  1.59994000E+01  1.00800000E+00  1.00800000E+00  1.59994000E+01  1.00800000E+00
  1.00800000E+00  1.59994000E+01  1.00800000E+00  1.00800000E+00  1.59994000E+01
  1.00800000E+00  1.00800000E+00  1.59994000E+01  1.00800000E+00  1.00800000E+00
  1.59994000E+01  1.00800000E+00  1.00800000E+00  1.59994000E+01  1.00800000E+00
  1.00800000E+00  1.59994000E+01  1.00800000E+00  1.00800000E+00  1.59994000E+01
  1.00800000E+00  1.00800000E+00  1.59994000E+01  1.00800000E+00  1.00800000E+00
  1.59994000E+01  1.00800000E+00  1.00800000E+00  1.59994000E+01  1.00800000E+00
  1.00800000E+00  1.59994000E+01  1.00800000E+00  1.00800000E+00  1.59994000E+01
  1.00800000E+00  1.00800000E+00  1.59994000E+01  1.00800000E+00  1.00800000E+00
  1.59994000E+01  1.00800000E+00  1.00800000E+00  1.59994000E+01  1.00800000E+00
  1.00800000E+00  1.59994000E+01  1.00800000E+00  1.00800000E+00  1.59994000E+01
  1.00800000E+00  1.00800000E+00  1.59994000E+01  1.00800000E+00  1.00800000E+00
  1.59994000E+01  1.00800000E+00  1.00800000E+00  1.59994000E+01  1.00800000E+00
  1.00800000E+00  1.59994000E+01  1.00800000E+00  1.00800000E+00  1.59994000E+01
  1.00800000E+00  1.00800000E+00  1.59994000E+01  1.00800000E+00  1.00800000E+00
  1.59994000E+01  1.00800000E+00  1.00800000E+00  1.59994000E+01  1.00800000E+00
  1.00800000E+00  1.59994000E+01  1.00800000E+00  1.00800000E+00  1.59994000E+01
  1.00800000E+00  1.00800000E+00  1.59994000E+01  1.00800000E+00  1.00800000E+00
  1.59994000E+01  1.00800000E+00  1.00800000E+00  1.59994000E+01  1.00800000E+00
  1.00800000E+00  1.59994000E+01  1.00800000E+00  1.00800000E+00  1.59994000E+01
  1.00800000E+00  1.00800000E+00  1.59994000E+01  1.00800000E+00  1.00800000E+00
  1.59994000E+01  1.00800000E+00  1.00800000E+00  1.59994000E+01  1.00800000E+00
  1.00800000E+00  1.59994000E+01  1.00800000E+00  1.00800000E+00  1.59994000E+01
  1.00800000E+00  1.00800000E+00  1.59994000E+01  1.00800000E+00  1.00800000E+00
  1.59994000E+01  1.00800000E+00  1.00800000E+00  1.59994000E+01  1.00800000E+00
  1.00800000E+00  1.59994000E+01  1.00800000E+00  1.00800000E+00  1.59994000E+01
  1.00800000E+00  1.00800000E+00  1.59994000E+01  1.00800000E+00  1.00800000E+00
  1.59994000E+01  1.00800000E+00  1.00800000E+00  1.59994000E+01  1.00800000E+00
  1.00800000E+00  1.59994000E+01  1.00800000E+00  1.00800000E+00  1.59994000E+01
  1.00800000E+00  1.00800000E+00  1.59994000E+01  1.00800000E+00  1.00800000E+00
  1.59994000E+01  1.00800000E+00  1.00800000E+00  1.59994000E+01  1.00800000E+00
  1.00800000E+00  1.59994000E+01  1.00800000E+00  1.00800000E+00  1.59994000E+01
  1.00800000E+00  1.00800000E+00  1.59994000E+01  1.00800000E+00  1.00800000E+00
  1.59994000E+01  1.00800000E+00  1.00800000E+00  1.59994000E+01  1.00800000E+00
  1.00800000E+00  1.59994000E+01  1.00800000E+00  1.00800000E+00  1.59994000E+01
  1.00800000E+00  1.00800000E+00  1.59994000E+01  1.00800000E+00  1.00800000E+00
  1.59994000E+01  1.00800000E+00  1.00800000E+00  1.59994000E+01  1.00800000E+00
  1.00800000E+00  1.59994000E+01  1.00800000E+00  1.00800000E+00  1.59994000E+01
  1.00800000E+00  1.00800000E+00  1.59994000E+01  1.00800000E+00  1.00800000E+00
  1.59994000E+01  1.00800000E+00  1.00800000E+00  1.59994000E+01  1.00800000E+00
  1.00800000E+00  1.59994000E+01  1.00800000E+00  1.00800000E+00  1.59994000E+01
  1.00800000E+00  1.00800000E+00  1.59994000E+01  1.00800000E+00  1.00800000E+00
  1.59994000E+01  1.00800000E+00  1.00800000E+00  1.59994000E+01  1.00800000E+00
  1.00800000E+00  1.59994000E+01  1.00800000E+00  1.00800000E+00  1.59994000E+01
  1.00800000E+00  1.00800000E+00  1.59994000E+01  1.00800000E+00  1.00800000E+00
  1.59994000E+01  1.00800000E+00  1.00800000E+00  1.59994000E+01  1.00800000E+00
  1.00800000E+00  1.59994000E+01  1.00800000E+00  1.00800000E+00  1.59994000E+01
  1.00800000E+00  1.00800000E+00  1.59994000E+01  1.00800000E+00  1.00800000E+00
  1.59994000E+01  1.00800000E+00  1.00800000E+00  1.59994000E+01  1.00800000E+00
  1.00800000E+00  1.59994000E+01  1.00800000E+00  1.00800000E+00  1.59994000E+01
  1.00800000E+00  1.00800000E+00  1.59994000E+01  1.00800000E+00  1.00800000E+00
  1.59994000E+01  1.00800000E+00  1.00800000E+00  1.59994000E+01  1.00800000E+00
  1.00800000E+00  1.59994000E+01  1.00800000E+00  1.00800000E+00  1.59994000E+01
  1.00800000E+00  1.00800000E+00  1.59994000E+01  1.00800000E+00  1.00800000E+00
  1.59994000E+01  1.00800000E+00  1.00800000E+00  1.59994000E+01  1.00800000E+00
  1.00800000E+00  1.59994000E+01  1.00800000E+00  1.00800000E+00  1.59994000E+01
  1.00800000E+00  1.00800000E+00  1.59994000E+01  1.00800000E+00  1.00800000E+00
  1.59994000E+01  1.00800000E+00  1.00800000E+00  1.59994000E+01  1.00800000E+00
  1.00800000E+00  1.59994000E+01  1.00800000E+00  1.00800000E+00  1.59994000E+01
  1.00800000E+00  1.00800000E+00  1.59994000E+01  1.00800000E+00  1.00800000E+00
  1.59994000E+01  1.00800000E+00  1.00800000E+00  1.59994000E+01  1.00800000E+00
  1.00800000E+00  1.59994000E+01  1.00800000E+00  1.00800000E+00  1.59994000E+01
  1.00800000E+00  1.00800000E+00  1.59994000E+01  1.00800000E+00  1.00800000E+00
  1.59994000E+01  1.00800000E+00  1.00800000E+00  1.59994000E+01  1.00800000E+00
  1.00800000E+00  1.59994000E+01  1.00800000E+00  1.00800000E+00  1.59994000E+01
  1.00800000E+00  1.00800000E+00  1.59994000E+01  1.00800000E+00  1.00800000E+00
  1.59994000E+01  1.00800000E+00  1.00800000E+00  1.59994000E+01  1.00800000E+00
  1.00800000E+00  1.59994000E+01  1.00800000E+00  1.00800000E+00  1.59994000E+01
  1.00800000E+00  1.00800000E+00  1.59994000E+01  1.00800000E+00  1.00800000E+00
  1.59994000E+01  1.00800000E+00  1.00800000E+00  1.59994000E+01  1.00800000E+00
  1.00800000E+00  1.59994000E+01  1.00800000E+00  1.00800000E+00  1.59994000E+01
  1.00800000E+00  1.00800000E+00  1.59994000E+01  1.00800000E+00  1.00800000E+00
  1.59994000E+01  1.00800000E+00  1.00800000E+00  1.59994000E+01  1.00800000E+00
  1.00800000E+00  1.59994000E+01  1.00800000E+00  1.00800000E+00  1.59994000E+01
  1.00800000E+00  1.00800000E+00  1.59994000E+01  1.00800000E+00  1.00800000E+00
  1.59994000E+01  1.00800000E+00  1.00800000E+00  1.59994000E+01  1.00800000E+00
  1.00800000E+00  1.59994000E+01  1.00800000E+00  1.00800000E+00  1.59994000E+01
  1.00800000E+00  1.00800000E+00  1.59994000E+01  1.00800000E+00  1.00800000E+00
  1.59994000E+01  1.00800000E+00  1.00800000E+00  1.59994000E+01  1.00800000E+00
  1.00800000E+00  1.59994000E+01  1.00800000E+00  1.00800000E+00  1.59994000E+01
  1.00800000E+00  1.00800000E+00  1.59994000E+01  1.00800000E+00  1.00800000E+00
  1.59994000E+01  1.00800000E+00  1.00800000E+00  1.59994000E+01  1.00800000E+00
  1.00800000E+00  1.59994000E+01  1.00800000E+00  1.00800000E+00  1.59994000E+01
  1.00800000E+00  1.00800000E+00  1.59994000E+01  1.00800000E+00  1.00800000E+00
  1.59994000E+01  1.00800000E+00  1.00800000E+00  1.59994000E+01  1.00800000E+00
  1.00800000E+00  1.59994000E+01  1.00800000E+00  1.00800000E+00  1.59994000E+01
  1.00800000E+00  1.00800000E+00  1.59994000E+01  1.00800000E+00  1.00800000E+00
  1.59994000E+01  1.00800000E+00  1.00800000E+00  1.59994000E+01  1.00800000E+00
  1.00800000E+00  1.59994000E+01  1.00800000E+00  1.00800000E+00  1.59994000E+01
  1.00800000E+00  1.00800000E+00  1.59994000E+01  1.00800000E+00  1.00800000E+00
  1.59994000E+01  1.00800000E+00  1.00800000E+00  1.59994000E+01  1.00800000E+00
  1.00800000E+00  1.59994000E+01  1.00800000E+00  1.00800000E+00  1.59994000E+01
  1.00800000E+00  1.00800000E+00  1.59994000E+01  1.00800000E+00  1.00800000E+00
  1.59994000E+01  1.00800000E+00  1.00800000E+00  1.59994000E+01  1.00800000E+00
  1.00800000E+00  1.59994000E+01  1.00800000E+00  1.00800000E+00  1.59994000E+01
  1.00800000E+00  1.00800000E+00  1.59994000E+01  1.00800000E+00  1.00800000E+00
  1.59994000E+01  1.00800000E+00  1.00800000E+00  1.59994000E+01  1.00800000E+00
  1.00800000E+00  1.59994000E+01  1.00800000E+00  1.00800000E+00  1.59994000E+01
  1.00800000E+00  1.00800000E+00  1.59994000E+01  1.00800000E+00  1.00800000E+00
  1.59994000E+01  1.00800000E+00  1.00800000E+00  1.59994000E+01  1.00800000E+00
  1.00800000E+00  1.59994000E+01  1.00800000E+00  1.00800000E+00  1.59994000E+01
  1.00800000E+00  1.00800000E+00  1.59994000E+01  1.00800000E+00  1.00800000E+00
  1.59994000E+01  1.00800000E+00  1.00800000E+00  1.59994000E+01  1.00800000E+00
  1.00800000E+00  1.59994000E+01  1.00800000E+00  1.00800000E+00  1.59994000E+01
  1.00800000E+00  1.00800000E+00  1.59994000E+01  1.00800000E+00  1.00800000E+00
  1.59994000E+01  1.00800000E+00  1.00800000E+00  1.59994000E+01  1.00800000E+00
  1.00800000E+00  1.59994000E+01  1.00800000E+00  1.00800000E+00  1.59994000E+01
  1.00800000E+00  1.00800000E+00  1.59994000E+01  1.00800000E+00  1.00800000E+00
  1.59994000E+01  1.00800000E+00  1.00800000E+00  1.59994000E+01  1.00800000E+00
  1.00800000E+00  1.59994000E+01  1.00800000E+00  1.00800000E+00  1.59994000E+01
  1.00800000E+00  1.00800000E+00  1.59994000E+01  1.00800000E+00  1.00800000E+00
  1.59994000E+01  1.00800000E+00  1.00800000E+00  1.59994000E+01  1.00800000E+00
  1.00800000E+00  1.59994000E+01  1.00800000E+00  1.00800000E+00  1.59994000E+01
  1.00800000E+00  1.00800000E+00  1.59994000E+01  1.00800000E+00  1.00800000E+00
  1.59994000E+01  1.00800000E+00  1.00800000E+00  1.59994000E+01  1.00800000E+00
  1.00800000E+00  1.59994000E+01  1.00800000E+00  1.00800000E+00  1.59994000E+01
  1.00800000E+00  1.00800000E+00  1.59994000E+01  1.00800000E+00  1.00800000E+00
  1.59994000E+01  1.00800000E+00  1.00800000E+00  1.59994000E+01  1.00800000E+00
  1.00800000E+00  1.59994000E+01  1.00800000E+00  1.00800000E+00  1.59994000E+01
  1.00800000E+00  1.00800000E+00  1.59994000E+01  1.00800000E+00  1.00800000E+00
  1.59994000E+01  1.00800000E+00  1.00800000E+00  1.59994000E+01  1.00800000E+00
  1.00800000E+00  1.59994000E+01  1.00800000E+00  1.00800000E+00  1.59994000E+01
  1.00800000E+00  1.00800000E+00  1.59994000E+01  1.00800000E+00  1.00800000E+00
  1.59994000E+01  1.00800000E+00  1.00800000E+00  1.59994000E+01  1.00800000E+00
  1.00800000E+00  1.59994000E+01  1.00800000E+00  1.00800000E+00  1.59994000E+01
  1.00800000E+00  1.00800000E+00  1.59994000E+01  1.00800000E+00  1.00800000E+00
  1.59994000E+01  1.00800000E+00  1.00800000E+00  1.59994000E+01  1.00800000E+00
  1.00800000E+00  1.59994000E+01  1.00800000E+00  1.00800000E+00  1.59994000E+01
  1.00800000E+00  1.00800000E+00  1.59994000E+01  1.00800000E+00  1.00800000E+00
  1.59994000E+01  1.00800000E+00  1.00800000E+00  1.59994000E+01  1.00800000E+00
  1.00800000E+00  1.59994000E+01  1.00800000E+00  1.00800000E+00  1.59994000E+01
  1.00800000E+00  1.00800000E+00  1.59994000E+01  1.00800000E+00  1.00800000E+00
  1.59994000E+01  1.00800000E+00  1.00800000E+00  1.59994000E+01  1.00800000E+00
  1.00800000E+00  1.59994000E+01  1.00800000E+00  1.00800000E+00  1.59994000E+01
  1.00800000E+00  1.00800000E+00  1.59994000E+01  1.00800000E+00  1.00800000E+00
  1.59994000E+01  1.00800000E+00  1.00800000E+00  1.59994000E+01  1.00800000E+00
  1.00800000E+00  1.59994000E+01  1.00800000E+00  1.00800000E+00  1.59994000E+01
  1.00800000E+00  1.00800000E+00  1.59994000E+01  1.00800000E+00  1.00800000E+00
  1.59994000E+01  1.00800000E+00  1.00800000E+00  1.59994000E+01  1.00800000E+00
  1.00800000E+00  1.59994000E+01  1.00800000E+00  1.00800000E+00  1.59994000E+01
  1.00800000E+00  1.00800000E+00  1.59994000E+01  1.00800000E+00  1.00800000E+00
  1.59994000E+01  1.00800000E+00  1.00800000E+00  1.59994000E+01  1.00800000E+00
  1.00800000E+00  1.59994000E+01  1.00800000E+00  1.00800000E+00  1.59994000E+01
  1.00800000E+00  1.00800000E+00  1.59994000E+01  1.00800000E+00  1.00800000E+00
  1.59994000E+01  1.00800000E+00  1.00800000E+00  1.59994000E+01  1.00800000E+00
  1.00800000E+00  1.59994000E+01  1.00800000E+00  1.00800000E+00  1.59994000E+01
  1.00800000E+00  1.00800000E+00  1.59994000E+01  1.00800000E+00  1.00800000E+00
  1.59994000E+01  1.00800000E+00  1.00800000E+00  1.59994000E+01  1.00800000E+00
  1.00800000E+00  1.59994000E+01  1.00800000E+00  1.00800000E+00  1.59994000E+01
  1.00800000E+00  1.00800000E+00  1.59994000E+01  1.00800000E+00  1.00800000E+00
  1.59994000E+01  1.00800000E+00  1.00800000E+00  1.59994000E+01  1.00800000E+00
  1.00800000E+00  1.59994000E+01  1.00800000E+00  1.00800000E+00  1.59994000E+01
  1.00800000E+00  1.00800000E+00  1.59994000E+01  1.00800000E+00  1.00800000E+00
  1.59994000E+01  1.00800000E+00  1.00800000E+00  1.59994000E+01  1.00800000E+00
  1.00800000E+00  1.59994000E+01  1.00800000E+00  1.00800000E+00  1.59994000E+01
  1.00800000E+00  1.00800000E+00  1.59994000E+01  1.00800000E+00  1.00800000E+00
  1.59994000E+01  1.00800000E+00  1.00800000E+00  1.59994000E+01  1.00800000E+00
  1.00800000E+00  1.59994000E+01  1.00800000E+00  1.00800000E+00  1.59994000E+01
  1.00800000E+00  1.00800000E+00  1.59994000E+01  1.00800000E+00  1.00800000E+00
  1.59994000E+01  1.00800000E+00  1.00800000E+00  1.59994000E+01  1.00800000E+00
  1.00800000E+00  1.59994000E+01  1.00800000E+00  1.00800000E+00  1.59994000E+01
  1.00800000E+00  1.00800000E+00  1.59994000E+01  1.00800000E+00  1.00800000E+00
  1.59994000E+01  1.00800000E+00  1.00800000E+00  1.59994000E+01  1.00800000E+00
  1.00800000E+00  1.59994000E+01  1.00800000E+00  1.00800000E+00  1.59994000E+01
  1.00800000E+00  1.00800000E+00  1.59994000E+01  1.00800000E+00  1.00800000E+00
  1.59994000E+01  1.00800000E+00  1.00800000E+00  1.59994000E+01  1.00800000E+00
  1.00800000E+00  1.59994000E+01  1.00800000E+00  1.00800000E+00  1.59994000E+01
  1.00800000E+00  1.00800000E+00  1.59994000E+01  1.00800000E+00  1.00800000E+00
  1.59994000E+01  1.00800000E+00  1.00800000E+00  1.59994000E+01  1.00800000E+00
  1.00800000E+00  1.59994000E+01  1.00800000E+00  1.00800000E+00  1.59994000E+01
  1.00800000E+00  1.00800000E+00  1.59994000E+01  1.00800000E+00  1.00800000E+00
  1.59994000E+01  1.00800000E+00  1.00800000E+00  1.59994000E+01  1.00800000E+00
  1.00800000E+00  1.59994000E+01  1.00800000E+00  1.00800000E+00  1.59994000E+01
  1.00800000E+00  1.00800000E+00  1.59994000E+01  1.00800000E+00  1.00800000E+00
  1.59994000E+01  1.00800000E+00  1.00800000E+00  1.59994000E+01  1.00800000E+00
  1.00800000E+00  1.59994000E+01  1.00800000E+00  1.00800000E+00  1.59994000E+01
  1.00800000E+00  1.00800000E+00  1.59994000E+01  1.00800000E+00  1.00800000E+00
  1.59994000E+01  1.00800000E+00  1.00800000E+00  1.59994000E+01  1.00800000E+00
  1.00800000E+00  1.59994000E+01  1.00800000E+00  1.00800000E+00  1.59994000E+01
  1.00800000E+00  1.00800000E+00  1.59994000E+01  1.00800000E+00  1.00800000E+00
  1.59994000E+01  1.00800000E+00  1.00800000E+00  1.59994000E+01  1.00800000E+00
  1.00800000E+00  1.59994000E+01  1.00800000E+00  1.00800000E+00  1.59994000E+01
  1.00800000E+00  1.00800000E+00  1.59994000E+01  1.00800000E+00  1.00800000E+00
  1.59994000E+01  1.00800000E+00  1.00800000E+00  1.59994000E+01  1.00800000E+00
  1.00800000E+00  1.59994000E+01  1.00800000E+00  1.00800000E+00  1.59994000E+01
  1.00800000E+00  1.00800000E+00  1.59994000E+01  1.00800000E+00  1.00800000E+00
  1.59994000E+01  1.00800000E+00  1.00800000E+00  1.59994000E+01  1.00800000E+00
  1.00800000E+00  1.59994000E+01  1.00800000E+00  1.00800000E+00  1.59994000E+01
  1.00800000E+00  1.00800000E+00  1.59994000E+01  1.00800000E+00  1.00800000E+00
  1.59994000E+01  1.00800000E+00  1.00800000E+00  1.59994000E+01  1.00800000E+00
  1.00800000E+00  1.59994000E+01  1.00800000E+00  1.00800000E+00  1.59994000E+01
  1.00800000E+00  1.00800000E+00  1.59994000E+01  1.00800000E+00  1.00800000E+00
  1.59994000E+01  1.00800000E+00  1.00800000E+00  1.59994000E+01  1.00800000E+00
  1.00800000E+00  1.59994000E+01  1.00800000E+00  1.00800000E+00  1.59994000E+01
  1.00800000E+00  1.00800000E+00  1.59994000E+01  1.00800000E+00  1.00800000E+00
  1.59994000E+01  1.00800000E+00  1.00800000E+00  1.59994000E+01  1.00800000E+00
  1.00800000E+00  1.59994000E+01  1.00800000E+00  1.00800000E+00  1.59994000E+01
  1.00800000E+00  1.00800000E+00  1.59994000E+01  1.00800000E+00  1.00800000E+00
  1.59994000E+01  1.00800000E+00  1.00800000E+00  1.59994000E+01  1.00800000E+00
  1.00800000E+00  1.59994000E+01  1.00800000E+00  1.00800000E+00  1.59994000E+01
  1.00800000E+00  1.00800000E+00  1.59994000E+01  1.00800000E+00  1.00800000E+00
  1.59994000E+01  1.00800000E+00  1.00800000E+00  1.59994000E+01  1.00800000E+00
  1.00800000E+00  1.59994000E+01  1.00800000E+00  1.00800000E+00  1.59994000E+01
  1.00800000E+00  1.00800000E+00  1.59994000E+01  1.00800000E+00  1.00800000E+00
  1.59994000E+01  1.00800000E+00  1.00800000E+00  1.59994000E+01  1.00800000E+00
  1.00800000E+00  1.59994000E+01  1.00800000E+00  1.00800000E+00  1.59994000E+01
  1.00800000E+00  1.00800000E+00  1.59994000E+01  1.00800000E+00  1.00800000E+00
  1.59994000E+01  1.00800000E+00  1.00800000E+00  1.59994000E+01  1.00800000E+00
  1.00800000E+00  1.59994000E+01  1.00800000E+00  1.00800000E+00  1.59994000E+01
  1.00800000E+00  1.00800000E+00  1.59994000E+01  1.00800000E+00  1.00800000E+00
  1.59994000E+01  1.00800000E+00  1.00800000E+00  1.59994000E+01  1.00800000E+00
  1.00800000E+00  1.59994000E+01  1.00800000E+00  1.00800000E+00  1.59994000E+01
  1.00800000E+00  1.00800000E+00  1.59994000E+01  1.00800000E+00  1.00800000E+00
  1.59994000E+01  1.00800000E+00  1.00800000E+00  1.59994000E+01  1.00800000E+00
  1.00800000E+00  1.59994000E+01  1.00800000E+00  1.00800000E+00  1.59994000E+01
  1.00800000E+00  1.00800000E+00  1.59994000E+01  1.00800000E+00  1.00800000E+00
  1.59994000E+01  1.00800000E+00  1.00800000E+00  1.59994000E+01  1.00800000E+00
  1.00800000E+00  1.59994000E+01  1.00800000E+00  1.00800000E+00  1.59994000E+01
  1.00800000E+00  1.00800000E+00  1.59994000E+01  1.00800000E+00  1.00800000E+00
  1.59994000E+01  1.00800000E+00  1.00800000E+00  1.59994000E+01  1.00800000E+00
  1.00800000E+00  1.59994000E+01  1.00800000E+00  1.00800000E+00  1.59994000E+01
  1.00800000E+00  1.00800000E+00  1.59994000E+01  1.00800000E+00  1.00800000E+00
  1.59994000E+01  1.00800000E+00  1.00800000E+00  1.59994000E+01  1.00800000E+00
  1.00800000E+00  1.59994000E+01  1.00800000E+00  1.00800000E+00  1.59994000E+01
  1.00800000E+00  1.00800000E+00  1.59994000E+01  1.00800000E+00  1.00800000E+00
  1.59994000E+01  1.00800000E+00  1.00800000E+00  1.59994000E+01  1.00800000E+00
  1.00800000E+00  1.59994000E+01  1.00800000E+00  1.00800000E+00  1.59994000E+01
  1.00800000E+00  1.00800000E+00  1.59994000E+01  1.00800000E+00  1.00800000E+00
  1.59994000E+01  1.00800000E+00  1.00800000E+00  1.59994000E+01  1.00800000E+00
  1.00800000E+00  1.59994000E+01  1.00800000E+00  1.00800000E+00  1.59994000E+01
  1.00800000E+00  1.00800000E+00  1.59994000E+01  1.00800000E+00  1.00800000E+00
  1.59994000E+01  1.00800000E+00  1.00800000E+00  1.59994000E+01  1.00800000E+00
  1.00800000E+00  1.59994000E+01  1.00800000E+00  1.00800000E+00  1.59994000E+01
  1.00800000E+00  1.00800000E+00  1.59994000E+01  1.00800000E+00  1.00800000E+00
  1.59994000E+01  1.00800000E+00  1.00800000E+00  1.59994000E+01  1.00800000E+00
  1.00800000E+00  1.59994000E+01  1.00800000E+00  1.00800000E+00  1.59994000E+01
  1.00800000E+00  1.00800000E+00  1.59994000E+01  1.00800000E+00  1.00800000E+00
  1.59994000E+01  1.00800000E+00  1.00800000E+00  1.59994000E+01  1.00800000E+00
  1.00800000E+00  1.59994000E+01  1.00800000E+00  1.00800000E+00  1.59994000E+01
  1.00800000E+00  1.00800000E+00  1.59994000E+01  1.00800000E+00  1.00800000E+00
  1.59994000E+01  1.00800000E+00  1.00800000E+00  1.59994000E+01  1.00800000E+00
  1.00800000E+00  1.59994000E+01  1.00800000E+00  1.00800000E+00  1.59994000E+01
  1.00800000E+00  1.00800000E+00  1.59994000E+01  1.00800000E+00  1.00800000E+00
  1.59994000E+01  1.00800000E+00  1.00800000E+00  1.59994000E+01  1.00800000E+00
  1.00800000E+00  1.59994000E+01  1.00800000E+00  1.00800000E+00  1.59994000E+01
  1.00800000E+00  1.00800000E+00  1.59994000E+01  1.00800000E+00  1.00800000E+00
  1.59994000E+01  1.00800000E+00  1.00800000E+00  1.59994000E+01  1.00800000E+00
  1.00800000E+00  1.59994000E+01  1.00800000E+00  1.00800000E+00  1.59994000E+01
  1.00800000E+00  1.00800000E+00  1.59994000E+01  1.00800000E+00  1.00800000E+00
  1.59994000E+01  1.00800000E+00  1.00800000E+00  1.59994000E+01  1.00800000E+00
  1.00800000E+00  1.59994000E+01  1.00800000E+00  1.00800000E+00  1.59994000E+01
  1.00800000E+00  1.00800000E+00  1.59994000E+01  1.00800000E+00  1.00800000E+00
  1.59994000E+01  1.00800000E+00  1.00800000E+00  1.59994000E+01  1.00800000E+00
  1.00800000E+00  1.59994000E+01  1.00800000E+00  1.00800000E+00  1.59994000E+01
  1.00800000E+00  1.00800000E+00  1.59994000E+01  1.00800000E+00  1.00800000E+00
  1.59994000E+01  1.00800000E+00  1.00800000E+00  1.59994000E+01  1.00800000E+00
  1.00800000E+00  1.59994000E+01  1.00800000E+00  1.00800000E+00  1.59994000E+01
  1.00800000E+00  1.00800000E+00  1.59994000E+01  1.00800000E+00  1.00800000E+00
  1.59994000E+01  1.00800000E+00  1.00800000E+00  1.59994000E+01  1.00800000E+00
  1.00800000E+00  1.59994000E+01  1.00800000E+00  1.00800000E+00  1.59994000E+01
  1.00800000E+00  1.00800000E+00  1.59994000E+01  1.00800000E+00  1.00800000E+00
  1.59994000E+01  1.00800000E+00  1.00800000E+00  1.59994000E+01  1.00800000E+00
  1.00800000E+00  1.59994000E+01  1.00800000E+00  1.00800000E+00  1.59994000E+01
  1.00800000E+00  1.00800000E+00  1.59994000E+01  1.00800000E+00  1.00800000E+00
  1.59994000E+01  1.00800000E+00  1.00800000E+00  1.59994000E+01  1.00800000E+00
  1.00800000E+00  1.59994000E+01  1.00800000E+00  1.00800000E+00  1.59994000E+01
  1.00800000E+00  1.00800000E+00  1.59994000E+01  1.00800000E+00  1.00800000E+00
  1.59994000E+01  1.00800000E+00  1.00800000E+00  1.59994000E+01  1.00800000E+00
  1.00800000E+00  1.59994000E+01  1.00800000E+00  1.00800000E+00  1.59994000E+01
  1.00800000E+00  1.00800000E+00  1.59994000E+01  1.00800000E+00  1.00800000E+00
  1.59994000E+01  1.00800000E+00  1.00800000E+00  1.59994000E+01  1.00800000E+00
  1.00800000E+00  1.59994000E+01  1.00800000E+00  1.00800000E+00  1.59994000E+01
  1.00800000E+00  1.00800000E+00  1.59994000E+01  1.00800000E+00  1.00800000E+00
  1.59994000E+01  1.00800000E+00  1.00800000E+00  1.59994000E+01  1.00800000E+00
  1.00800000E+00  1.59994000E+01  1.00800000E+00  1.00800000E+00  1.59994000E+01
  1.00800000E+00  1.00800000E+00  1.59994000E+01  1.00800000E+00  1.00800000E+00
  1.59994000E+01  1.00800000E+00  1.00800000E+00  1.59994000E+01  1.00800000E+00
  1.00800000E+00  1.59994000E+01  1.00800000E+00  1.00800000E+00  1.59994000E+01
  1.00800000E+00  1.00800000E+00  1.59994000E+01  1.00800000E+00  1.00800000E+00
  1.59994000E+01  1.00800000E+00  1.00800000E+00  1.59994000E+01  1.00800000E+00
  1.00800000E+00  1.59994000E+01  1.00800000E+00  1.00800000E+00  1.59994000E+01
  1.00800000E+00  1.00800000E+00  1.59994000E+01  1.00800000E+00  1.00800000E+00
  1.59994000E+01  1.00800000E+00  1.00800000E+00  1.59994000E+01  1.00800000E+00
  1.00800000E+00  1.59994000E+01  1.00800000E+00  1.00800000E+00  1.59994000E+01
  1.00800000E+00  1.00800000E+00  1.59994000E+01  1.00800000E+00  1.00800000E+00
  1.59994000E+01  1.00800000E+00  1.00800000E+00  1.59994000E+01  1.00800000E+00
  1.00800000E+00  1.59994000E+01  1.00800000E+00  1.00800000E+00  1.59994000E+01
  1.00800000E+00  1.00800000E+00  1.59994000E+01  1.00800000E+00  1.00800000E+00
  1.59994000E+01  1.00800000E+00  1.00800000E+00  1.59994000E+01  1.00800000E+00
  1.00800000E+00  1.59994000E+01  1.00800000E+00  1.00800000E+00  1.59994000E+01
  1.00800000E+00  1.00800000E+00  1.59994000E+01  1.00800000E+00  1.00800000E+00
  1.59994000E+01  1.00800000E+00  1.00800000E+00  1.59994000E+01  1.00800000E+00
  1.00800000E+00  1.59994000E+01  1.00800000E+00  1.00800000E+00  1.59994000E+01
  1.00800000E+00  1.00800000E+00  1.59994000E+01  1.00800000E+00  1.00800000E+00
  1.59994000E+01  1.00800000E+00  1.00800000E+00  1.59994000E+01  1.00800000E+00
  1.00800000E+00  1.59994000E+01  1.00800000E+00  1.00800000E+00  1.59994000E+01
  1.00800000E+00  1.00800000E+00  1.59994000E+01  1.00800000E+00  1.00800000E+00
  1.59994000E+01  1.00800000E+00  1.00800000E+00  1.59994000E+01  1.00800000E+00
  1.00800000E+00  1.59994000E+01  1.00800000E+00  1.00800000E+00  1.59994000E+01
  1.00800000E+00  1.00800000E+00  1.59994000E+01  1.00800000E+00  1.00800000E+00
  1.59994000E+01  1.00800000E+00  1.00800000E+00  1.59994000E+01  1.00800000E+00
  1.00800000E+00  1.59994000E+01  1.00800000E+00  1.00800000E+00  1.59994000E+01
  1.00800000E+00  1.00800000E+00  1.59994000E+01  1.00800000E+00  1.00800000E+00
  1.59994000E+01  1.00800000E+00  1.00800000E+00  1.59994000E+01  1.00800000E+00
  1.00800000E+00  1.59994000E+01  1.00800000E+00  1.00800000E+00  1.59994000E+01
  1.00800000E+00  1.00800000E+00  1.59994000E+01  1.00800000E+00  1.00800000E+00
  1.59994000E+01  1.00800000E+00  1.00800000E+00  1.59994000E+01  1.00800000E+00
  1.00800000E+00  1.59994000E+01  1.00800000E+00  1.00800000E+00  1.59994000E+01
  1.00800000E+00  1.00800000E+00  1.59994000E+01  1.00800000E+00  1.00800000E+00
  1.59994000E+01  1.00800000E+00  1.00800000E+00  1.59994000E+01  1.00800000E+00
  1.00800000E+00  1.59994000E+01  1.00800000E+00  1.00800000E+00  1.59994000E+01
  1.00800000E+00  1.00800000E+00  1.59994000E+01  1.00800000E+00  1.00800000E+00
  1.59994000E+01  1.00800000E+00  1.00800000E+00  1.59994000E+01  1.00800000E+00
  1.00800000E+00  1.59994000E+01  1.00800000E+00  1.00800000E+00  1.59994000E+01
  1.00800000E+00  1.00800000E+00  1.59994000E+01  1.00800000E+00  1.00800000E+00
  1.59994000E+01  1.00800000E+00  1.00800000E+00  1.59994000E+01  1.00800000E+00
  1.00800000E+00  1.59994000E+01  1.00800000E+00  1.00800000E+00  1.59994000E+01
  1.00800000E+00  1.00800000E+00  1.59994000E+01  1.00800000E+00  1.00800000E+00
  1.59994000E+01  1.00800000E+00  1.00800000E+00  1.59994000E+01  1.00800000E+00
  1.00800000E+00  1.59994000E+01  1.00800000E+00  1.00800000E+00  1.59994000E+01
  1.00800000E+00  1.00800000E+00  1.59994000E+01  1.00800000E+00  1.00800000E+00
  1.59994000E+01  1.00800000E+00  1.00800000E+00  1.59994000E+01  1.00800000E+00
  1.00800000E+00  1.59994000E+01  1.00800000E+00  1.00800000E+00  1.59994000E+01
  1.00800000E+00  1.00800000E+00  1.59994000E+01  1.00800000E+00  1.00800000E+00
  1.59994000E+01  1.00800000E+00  1.00800000E+00  1.59994000E+01  1.00800000E+00
  1.00800000E+00  1.59994000E+01  1.00800000E+00  1.00800000E+00  1.59994000E+01
  1.00800000E+00  1.00800000E+00  1.59994000E+01  1.00800000E+00  1.00800000E+00
  1.59994000E+01  1.00800000E+00  1.00800000E+00  1.59994000E+01  1.00800000E+00
  1.00800000E+00  1.59994000E+01  1.00800000E+00  1.00800000E+00  1.59994000E+01
  1.00800000E+00  1.00800000E+00  1.59994000E+01  1.00800000E+00  1.00800000E+00
  1.59994000E+01  1.00800000E+00  1.00800000E+00  1.59994000E+01  1.00800000E+00
  1.00800000E+00  1.59994000E+01  1.00800000E+00  1.00800000E+00  1.59994000E+01
  1.00800000E+00  1.00800000E+00  1.59994000E+01  1.00800000E+00  1.00800000E+00
  1.59994000E+01  1.00800000E+00  1.00800000E+00  1.59994000E+01  1.00800000E+00
  1.00800000E+00  1.59994000E+01  1.00800000E+00  1.00800000E+00  1.59994000E+01
  1.00800000E+00  1.00800000E+00  1.59994000E+01  1.00800000E+00  1.00800000E+00
  1.59994000E+01  1.00800000E+00  1.00800000E+00  1.59994000E+01  1.00800000E+00
  1.00800000E+00  1.59994000E+01  1.00800000E+00  1.00800000E+00  1.59994000E+01
  1.00800000E+00  1.00800000E+00  1.59994000E+01  1.00800000E+00  1.00800000E+00
  1.59994000E+01  1.00800000E+00  1.00800000E+00  1.59994000E+01  1.00800000E+00
  1.00800000E+00  1.59994000E+01  1.00800000E+00  1.00800000E+00  1.59994000E+01
  1.00800000E+00  1.00800000E+00  1.59994000E+01  1.00800000E+00  1.00800000E+00
  1.59994000E+01  1.00800000E+00  1.00800000E+00  1.59994000E+01  1.00800000E+00
  1.00800000E+00  1.59994000E+01  1.00800000E+00  1.00800000E+00  1.59994000E+01
  1.00800000E+00  1.00800000E+00  1.59994000E+01  1.00800000E+00  1.00800000E+00
  1.59994000E+01  1.00800000E+00  1.00800000E+00  1.59994000E+01  1.00800000E+00
  1.00800000E+00  1.59994000E+01  1.00800000E+00  1.00800000E+00  1.59994000E+01
  1.00800000E+00  1.00800000E+00  1.59994000E+01  1.00800000E+00  1.00800000E+00
  1.59994000E+01  1.00800000E+00  1.00800000E+00  1.59994000E+01  1.00800000E+00
  1.00800000E+00  1.59994000E+01  1.00800000E+00  1.00800000E+00  1.59994000E+01
  1.00800000E+00  1.00800000E+00  1.59994000E+01  1.00800000E+00  1.00800000E+00
  1.59994000E+01  1.00800000E+00  1.00800000E+00  1.59994000E+01  1.00800000E+00
  1.00800000E+00  1.59994000E+01  1.00800000E+00  1.00800000E+00  1.59994000E+01
  1.00800000E+00  1.00800000E+00  1.59994000E+01  1.00800000E+00  1.00800000E+00
  1.59994000E+01  1.00800000E+00  1.00800000E+00  1.59994000E+01  1.00800000E+00
  1.00800000E+00  1.59994000E+01  1.00800000E+00  1.00800000E+00  1.59994000E+01
  1.00800000E+00  1.00800000E+00  1.59994000E+01  1.00800000E+00  1.00800000E+00
  1.59994000E+01  1.00800000E+00  1.00800000E+00  1.59994000E+01  1.00800000E+00
  1.00800000E+00  1.59994000E+01  1.00800000E+00  1.00800000E+00  1.59994000E+01
  1.00800000E+00  1.00800000E+00  1.59994000E+01  1.00800000E+00  1.00800000E+00
  1.59994000E+01  1.00800000E+00  1.00800000E+00  1.59994000E+01  1.00800000E+00
  1.00800000E+00  1.59994000E+01  1.00800000E+00  1.00800000E+00  1.59994000E+01
  1.00800000E+00  1.00800000E+00  1.59994000E+01  1.00800000E+00  1.00800000E+00
  1.59994000E+01  1.00800000E+00  1.00800000E+00  1.59994000E+01  1.00800000E+00
  1.00800000E+00  1.59994000E+01  1.00800000E+00  1.00800000E+00  1.59994000E+01
  1.00800000E+00  1.00800000E+00  1.59994000E+01  1.00800000E+00  1.00800000E+00
  1.59994000E+01  1.00800000E+00  1.00800000E+00  1.59994000E+01  1.00800000E+00
  1.00800000E+00  1.59994000E+01  1.00800000E+00  1.00800000E+00  1.59994000E+01
  1.00800000E+00  1.00800000E+00  1.59994000E+01  1.00800000E+00  1.00800000E+00
  1.59994000E+01  1.00800000E+00  1.00800000E+00  1.59994000E+01  1.00800000E+00
  1.00800000E+00  1.59994000E+01  1.00800000E+00  1.00800000E+00  1.59994000E+01
  1.00800000E+00  1.00800000E+00  1.59994000E+01  1.00800000E+00  1.00800000E+00
  1.59994000E+01  1.00800000E+00  1.00800000E+00  1.59994000E+01  1.00800000E+00
  1.00800000E+00  1.59994000E+01  1.00800000E+00  1.00800000E+00  1.59994000E+01
  1.00800000E+00  1.00800000E+00  1.59994000E+01  1.00800000E+00  1.00800000E+00
  1.59994000E+01  1.00800000E+00  1.00800000E+00  1.59994000E+01  1.00800000E+00
  1.00800000E+00  1.59994000E+01  1.00800000E+00  1.00800000E+00  1.59994000E+01
  1.00800000E+00  1.00800000E+00  1.59994000E+01  1.00800000E+00  1.00800000E+00
  1.59994000E+01  1.00800000E+00  1.00800000E+00  1.59994000E+01  1.00800000E+00
  1.00800000E+00  1.59994000E+01  1.00800000E+00  1.00800000E+00  1.59994000E+01
  1.00800000E+00  1.00800000E+00  1.59994000E+01  1.00800000E+00  1.00800000E+00
  1.59994000E+01  1.00800000E+00  1.00800000E+00  1.59994000E+01  1.00800000E+00
  1.00800000E+00  1.59994000E+01  1.00800000E+00  1.00800000E+00  1.59994000E+01
  1.00800000E+00  1.00800000E+00  1.59994000E+01  1.00800000E+00  1.00800000E+00
  1.59994000E+01  1.00800000E+00  1.00800000E+00  1.59994000E+01  1.00800000E+00
  1.00800000E+00  1.59994000E+01  1.00800000E+00  1.00800000E+00  1.59994000E+01
  1.00800000E+00  1.00800000E+00  1.59994000E+01  1.00800000E+00  1.00800000E+00
  1.59994000E+01  1.00800000E+00  1.00800000E+00  1.59994000E+01  1.00800000E+00
  1.00800000E+00  1.59994000E+01  1.00800000E+00  1.00800000E+00  1.59994000E+01
  1.00800000E+00  1.00800000E+00  1.59994000E+01  1.00800000E+00  1.00800000E+00
  1.59994000E+01  1.00800000E+00  1.00800000E+00  1.59994000E+01  1.00800000E+00
  1.00800000E+00  1.59994000E+01  1.00800000E+00  1.00800000E+00  1.59994000E+01
  1.00800000E+00  1.00800000E+00  1.59994000E+01  1.00800000E+00  1.00800000E+00
  1.59994000E+01  1.00800000E+00  1.00800000E+00  1.59994000E+01  1.00800000E+00
  1.00800000E+00  1.59994000E+01  1.00800000E+00  1.00800000E+00  1.59994000E+01
  1.00800000E+00  1.00800000E+00  1.59994000E+01  1.00800000E+00  1.00800000E+00
  1.59994000E+01  1.00800000E+00  1.00800000E+00  1.59994000E+01  1.00800000E+00
  1.00800000E+00  1.59994000E+01  1.00800000E+00  1.00800000E+00  1.59994000E+01
  1.00800000E+00  1.00800000E+00  1.59994000E+01  1.00800000E+00  1.00800000E+00
  1.59994000E+01  1.00800000E+00  1.00800000E+00  1.59994000E+01  1.00800000E+00
  1.00800000E+00  1.59994000E+01  1.00800000E+00  1.00800000E+00  1.59994000E+01
  1.00800000E+00  1.00800000E+00  1.59994000E+01  1.00800000E+00  1.00800000E+00
  1.59994000E+01  1.00800000E+00  1.00800000E+00  1.59994000E+01  1.00800000E+00
  1.00800000E+00  1.59994000E+01  1.00800000E+00  1.00800000E+00  1.59994000E+01
  1.00800000E+00  1.00800000E+00  1.59994000E+01  1.00800000E+00  1.00800000E+00
  1.59994000E+01  1.00800000E+00  1.00800000E+00  1.59994000E+01  1.00800000E+00
  1.00800000E+00  1.59994000E+01  1.00800000E+00  1.00800000E+00  1.59994000E+01
  1.00800000E+00  1.00800000E+00  1.59994000E+01  1.00800000E+00  1.00800000E+00
  1.59994000E+01  1.00800000E+00  1.00800000E+00  1.59994000E+01  1.00800000E+00
  1.00800000E+00  1.59994000E+01  1.00800000E+00  1.00800000E+00  1.59994000E+01
  1.00800000E+00  1.00800000E+00  1.59994000E+01  1.00800000E+00  1.00800000E+00
  1.59994000E+01  1.00800000E+00  1.00800000E+00  1.59994000E+01  1.00800000E+00
  1.00800000E+00  1.59994000E+01  1.00800000E+00  1.00800000E+00  1.59994000E+01
  1.00800000E+00  1.00800000E+00  1.59994000E+01  1.00800000E+00  1.00800000E+00
  1.59994000E+01  1.00800000E+00  1.00800000E+00  1.59994000E+01  1.00800000E+00
  1.00800000E+00  1.59994000E+01  1.00800000E+00  1.00800000E+00  1.59994000E+01
  1.00800000E+00  1.00800000E+00  1.59994000E+01  1.00800000E+00  1.00800000E+00
  1.59994000E+01  1.00800000E+00  1.00800000E+00  1.59994000E+01  1.00800000E+00
  1.00800000E+00  1.59994000E+01  1.00800000E+00  1.00800000E+00  1.59994000E+01
  1.00800000E+00  1.00800000E+00  1.59994000E+01  1.00800000E+00  1.00800000E+00
  1.59994000E+01  1.00800000E+00  1.00800000E+00  1.59994000E+01  1.00800000E+00
  1.00800000E+00  1.59994000E+01  1.00800000E+00  1.00800000E+00  1.59994000E+01
  1.00800000E+00  1.00800000E+00  1.59994000E+01  1.00800000E+00  1.00800000E+00
  1.59994000E+01  1.00800000E+00  1.00800000E+00  1.59994000E+01  1.00800000E+00
  1.00800000E+00  1.59994000E+01  1.00800000E+00  1.00800000E+00  1.59994000E+01
  1.00800000E+00  1.00800000E+00  1.59994000E+01  1.00800000E+00  1.00800000E+00
  1.59994000E+01  1.00800000E+00  1.00800000E+00  1.59994000E+01  1.00800000E+00
  1.00800000E+00  1.59994000E+01  1.00800000E+00  1.00800000E+00  1.59994000E+01
  1.00800000E+00  1.00800000E+00  1.59994000E+01  1.00800000E+00  1.00800000E+00
  1.59994000E+01  1.00800000E+00  1.00800000E+00  1.59994000E+01  1.00800000E+00
  1.00800000E+00  1.59994000E+01  1.00800000E+00  1.00800000E+00  1.59994000E+01
  1.00800000E+00  1.00800000E+00  1.59994000E+01  1.00800000E+00  1.00800000E+00
  1.59994000E+01  1.00800000E+00  1.00800000E+00  1.59994000E+01  1.00800000E+00
  1.00800000E+00  1.59994000E+01  1.00800000E+00  1.00800000E+00  1.59994000E+01
  1.00800000E+00  1.00800000E+00  1.59994000E+01  1.00800000E+00  1.00800000E+00
  1.59994000E+01  1.00800000E+00  1.00800000E+00  1.59994000E+01  1.00800000E+00
  1.00800000E+00  1.59994000E+01  1.00800000E+00  1.00800000E+00  1.59994000E+01
  1.00800000E+00  1.00800000E+00  1.59994000E+01  1.00800000E+00  1.00800000E+00
  1.59994000E+01  1.00800000E+00  1.00800000E+00  1.59994000E+01  1.00800000E+00
  1.00800000E+00  1.59994000E+01  1.00800000E+00  1.00800000E+00  1.59994000E+01
  1.00800000E+00  1.00800000E+00  1.59994000E+01  1.00800000E+00  1.00800000E+00
  1.59994000E+01  1.00800000E+00  1.00800000E+00  1.59994000E+01  1.00800000E+00
  1.00800000E+00  1.59994000E+01  1.00800000E+00  1.00800000E+00  1.59994000E+01
  1.00800000E+00  1.00800000E+00  1.59994000E+01  1.00800000E+00  1.00800000E+00
  1.59994000E+01  1.00800000E+00  1.00800000E+00  1.59994000E+01  1.00800000E+00
  1.00800000E+00  1.59994000E+01  1.00800000E+00  1.00800000E+00  1.59994000E+01
  1.00800000E+00  1.00800000E+00  1.59994000E+01  1.00800000E+00  1.00800000E+00
  1.59994000E+01  1.00800000E+00  1.00800000E+00  1.59994000E+01  1.00800000E+00
  1.00800000E+00  1.59994000E+01  1.00800000E+00  1.00800000E+00  1.59994000E+01
  1.00800000E+00  1.00800000E+00  1.59994000E+01  1.00800000E+00  1.00800000E+00
  1.59994000E+01  1.00800000E+00  1.00800000E+00  1.59994000E+01  1.00800000E+00
  1.00800000E+00  1.59994000E+01  1.00800000E+00  1.00800000E+00  1.59994000E+01
  1.00800000E+00  1.00800000E+00  1.59994000E+01  1.00800000E+00  1.00800000E+00
  1.59994000E+01  1.00800000E+00  1.00800000E+00  1.59994000E+01  1.00800000E+00
  1.00800000E+00  1.59994000E+01  1.00800000E+00  1.00800000E+00  1.59994000E+01
  1.00800000E+00  1.00800000E+00  1.59994000E+01  1.00800000E+00  1.00800000E+00
  1.59994000E+01  1.00800000E+00  1.00800000E+00  1.59994000E+01  1.00800000E+00
  1.00800000E+00  1.59994000E+01  1.00800000E+00  1.00800000E+00  1.59994000E+01
  1.00800000E+00  1.00800000E+00  1.59994000E+01  1.00800000E+00  1.00800000E+00
  1.59994000E+01  1.00800000E+00  1.00800000E+00  1.59994000E+01  1.00800000E+00
  1.00800000E+00  1.59994000E+01  1.00800000E+00  1.00800000E+00  1.59994000E+01
  1.00800000E+00  1.00800000E+00  1.59994000E+01  1.00800000E+00  1.00800000E+00
  1.59994000E+01  1.00800000E+00  1.00800000E+00  1.59994000E+01  1.00800000E+00
  1.00800000E+00  1.59994000E+01  1.00800000E+00  1.00800000E+00  1.59994000E+01
  1.00800000E+00  1.00800000E+00  1.59994000E+01  1.00800000E+00  1.00800000E+00
  1.59994000E+01  1.00800000E+00  1.00800000E+00  1.59994000E+01  1.00800000E+00
  1.00800000E+00  1.59994000E+01  1.00800000E+00  1.00800000E+00  1.59994000E+01
  1.00800000E+00  1.00800000E+00  1.59994000E+01  1.00800000E+00  1.00800000E+00
  1.59994000E+01  1.00800000E+00  1.00800000E+00  1.59994000E+01  1.00800000E+00
  1.00800000E+00  1.59994000E+01  1.00800000E+00  1.00800000E+00  1.59994000E+01
  1.00800000E+00  1.00800000E+00  1.59994000E+01  1.00800000E+00  1.00800000E+00
  1.59994000E+01  1.00800000E+00  1.00800000E+00  1.59994000E+01  1.00800000E+00
  1.00800000E+00  1.59994000E+01  1.00800000E+00  1.00800000E+00  1.59994000E+01
  1.00800000E+00  1.00800000E+00  1.59994000E+01  1.00800000E+00  1.00800000E+00
  1.59994000E+01  1.00800000E+00  1.00800000E+00  1.59994000E+01  1.00800000E+00
  1.00800000E+00  1.59994000E+01  1.00800000E+00  1.00800000E+00  1.59994000E+01
  1.00800000E+00  1.00800000E+00  1.59994000E+01  1.00800000E+00  1.00800000E+00
  1.59994000E+01  1.00800000E+00  1.00800000E+00  1.59994000E+01  1.00800000E+00
  1.00800000E+00  1.59994000E+01  1.00800000E+00  1.00800000E+00  1.59994000E+01
  1.00800000E+00  1.00800000E+00  1.59994000E+01  1.00800000E+00  1.00800000E+00
  1.59994000E+01  1.00800000E+00  1.00800000E+00  1.59994000E+01  1.00800000E+00
  1.00800000E+00  1.59994000E+01  1.00800000E+00  1.00800000E+00  1.59994000E+01
  1.00800000E+00  1.00800000E+00  1.59994000E+01  1.00800000E+00  1.00800000E+00
  1.59994000E+01  1.00800000E+00  1.00800000E+00  1.59994000E+01  1.00800000E+00
  1.00800000E+00  1.59994000E+01  1.00800000E+00  1.00800000E+00  1.59994000E+01
  1.00800000E+00  1.00800000E+00  1.59994000E+01  1.00800000E+00  1.00800000E+00
  1.59994000E+01  1.00800000E+00  1.00800000E+00  1.59994000E+01  1.00800000E+00
  1.00800000E+00  1.59994000E+01  1.00800000E+00  1.00800000E+00  1.59994000E+01
  1.00800000E+00  1.00800000E+00  1.59994000E+01  1.00800000E+00  1.00800000E+00
  1.59994000E+01  1.00800000E+00  1.00800000E+00  1.59994000E+01  1.00800000E+00
  1.00800000E+00  1.59994000E+01  1.00800000E+00  1.00800000E+00  1.59994000E+01
  1.00800000E+00  1.00800000E+00  1.59994000E+01  1.00800000E+00  1.00800000E+00
  1.59994000E+01  1.00800000E+00  1.00800000E+00  1.59994000E+01  1.00800000E+00
  1.00800000E+00  1.59994000E+01  1.00800000E+00  1.00800000E+00  1.59994000E+01
  1.00800000E+00  1.00800000E+00  1.59994000E+01  1.00800000E+00  1.00800000E+00
  1.59994000E+01  1.00800000E+00  1.00800000E+00  1.59994000E+01  1.00800000E+00
  1.00800000E+00  1.59994000E+01  1.00800000E+00  1.00800000E+00  1.59994000E+01
  1.00800000E+00  1.00800000E+00  1.59994000E+01  1.00800000E+00  1.00800000E+00
  1.59994000E+01  1.00800000E+00  1.00800000E+00  1.59994000E+01  1.00800000E+00
  1.00800000E+00  1.59994000E+01  1.00800000E+00  1.00800000E+00  1.59994000E+01
  1.00800000E+00  1.00800000E+00  1.59994000E+01  1.00800000E+00  1.00800000E+00
  1.59994000E+01  1.00800000E+00  1.00800000E+00  1.59994000E+01  1.00800000E+00
  1.00800000E+00  1.59994000E+01  1.00800000E+00  1.00800000E+00  1.59994000E+01
  1.00800000E+00  1.00800000E+00  1.59994000E+01  1.00800000E+00  1.00800000E+00
  1.59994000E+01  1.00800000E+00  1.00800000E+00  1.59994000E+01  1.00800000E+00
  1.00800000E+00  1.59994000E+01  1.00800000E+00  1.00800000E+00  1.59994000E+01
  1.00800000E+00  1.00800000E+00  1.59994000E+01  1.00800000E+00  1.00800000E+00
  1.59994000E+01  1.00800000E+00  1.00800000E+00  1.59994000E+01  1.00800000E+00
  1.00800000E+00  1.59994000E+01  1.00800000E+00  1.00800000E+00  1.59994000E+01
  1.00800000E+00  1.00800000E+00  1.59994000E+01  1.00800000E+00  1.00800000E+00
  1.59994000E+01  1.00800000E+00  1.00800000E+00  1.59994000E+01  1.00800000E+00
  1.00800000E+00  1.59994000E+01  1.00800000E+00  1.00800000E+00  1.59994000E+01
  1.00800000E+00  1.00800000E+00  1.59994000E+01  1.00800000E+00  1.00800000E+00
  1.59994000E+01  1.00800000E+00  1.00800000E+00  1.59994000E+01  1.00800000E+00
  1.00800000E+00  1.59994000E+01  1.00800000E+00  1.00800000E+00  1.59994000E+01
  1.00800000E+00  1.00800000E+00  1.59994000E+01  1.00800000E+00  1.00800000E+00
  1.59994000E+01  1.00800000E+00  1.00800000E+00  1.59994000E+01  1.00800000E+00
  1.00800000E+00  1.59994000E+01  1.00800000E+00  1.00800000E+00  1.59994000E+01
  1.00800000E+00  1.00800000E+00  1.59994000E+01  1.00800000E+00  1.00800000E+00
  1.59994000E+01  1.00800000E+00  1.00800000E+00  1.59994000E+01  1.00800000E+00
  1.00800000E+00  1.59994000E+01  1.00800000E+00  1.00800000E+00  1.59994000E+01
  1.00800000E+00  1.00800000E+00  1.59994000E+01  1.00800000E+00  1.00800000E+00
  1.59994000E+01  1.00800000E+00  1.00800000E+00  1.59994000E+01  1.00800000E+00
  1.00800000E+00  1.59994000E+01  1.00800000E+00  1.00800000E+00  1.59994000E+01
  1.00800000E+00  1.00800000E+00  1.59994000E+01  1.00800000E+00  1.00800000E+00
  1.59994000E+01  1.00800000E+00  1.00800000E+00  1.59994000E+01  1.00800000E+00
  1.00800000E+00  1.59994000E+01  1.00800000E+00  1.00800000E+00  1.59994000E+01
  1.00800000E+00  1.00800000E+00  1.59994000E+01  1.00800000E+00  1.00800000E+00
  1.59994000E+01  1.00800000E+00  1.00800000E+00  1.59994000E+01  1.00800000E+00
  1.00800000E+00  1.59994000E+01  1.00800000E+00  1.00800000E+00  1.59994000E+01
  1.00800000E+00  1.00800000E+00  1.59994000E+01  1.00800000E+00  1.00800000E+00
  1.59994000E+01  1.00800000E+00  1.00800000E+00  1.59994000E+01  1.00800000E+00
  1.00800000E+00  1.59994000E+01  1.00800000E+00  1.00800000E+00  1.59994000E+01
  1.00800000E+00  1.00800000E+00  1.59994000E+01  1.00800000E+00  1.00800000E+00
  1.59994000E+01  1.00800000E+00  1.00800000E+00  1.59994000E+01  1.00800000E+00
  1.00800000E+00  1.59994000E+01  1.00800000E+00  1.00800000E+00  1.59994000E+01
  1.00800000E+00  1.00800000E+00  1.59994000E+01  1.00800000E+00  1.00800000E+00
  1.59994000E+01  1.00800000E+00  1.00800000E+00  1.59994000E+01  1.00800000E+00
  1.00800000E+00  1.59994000E+01  1.00800000E+00  1.00800000E+00  1.59994000E+01
  1.00800000E+00  1.00800000E+00  1.59994000E+01  1.00800000E+00  1.00800000E+00
  1.59994000E+01  1.00800000E+00  1.00800000E+00  1.59994000E+01  1.00800000E+00
  1.00800000E+00  1.59994000E+01  1.00800000E+00  1.00800000E+00  1.59994000E+01
  1.00800000E+00  1.00800000E+00  1.59994000E+01  1.00800000E+00  1.00800000E+00
  1.59994000E+01  1.00800000E+00  1.00800000E+00  1.59994000E+01  1.00800000E+00
  1.00800000E+00  1.59994000E+01  1.00800000E+00  1.00800000E+00  1.59994000E+01
  1.00800000E+00  1.00800000E+00  1.59994000E+01  1.00800000E+00  1.00800000E+00
  1.59994000E+01  1.00800000E+00  1.00800000E+00  1.59994000E+01  1.00800000E+00
  1.00800000E+00  1.59994000E+01  1.00800000E+00  1.00800000E+00  1.59994000E+01
  1.00800000E+00  1.00800000E+00  1.59994000E+01  1.00800000E+00  1.00800000E+00
  1.59994000E+01  1.00800000E+00  1.00800000E+00  1.59994000E+01  1.00800000E+00
  1.00800000E+00  1.59994000E+01  1.00800000E+00  1.00800000E+00  1.59994000E+01
  1.00800000E+00  1.00800000E+00  1.59994000E+01  1.00800000E+00  1.00800000E+00
  1.59994000E+01  1.00800000E+00  1.00800000E+00  1.59994000E+01  1.00800000E+00
  1.00800000E+00  1.59994000E+01  1.00800000E+00  1.00800000E+00  1.59994000E+01
  1.00800000E+00  1.00800000E+00  1.59994000E+01  1.00800000E+00  1.00800000E+00
  1.59994000E+01  1.00800000E+00  1.00800000E+00  1.59994000E+01  1.00800000E+00
  1.00800000E+00  1.59994000E+01  1.00800000E+00  1.00800000E+00  1.59994000E+01
  1.00800000E+00  1.00800000E+00  1.59994000E+01  1.00800000E+00  1.00800000E+00
  1.59994000E+01  1.00800000E+00  1.00800000E+00  1.59994000E+01  1.00800000E+00
  1.00800000E+00  1.59994000E+01  1.00800000E+00  1.00800000E+00  1.59994000E+01
  1.00800000E+00  1.00800000E+00  1.59994000E+01  1.00800000E+00  1.00800000E+00
  1.59994000E+01  1.00800000E+00  1.00800000E+00  1.59994000E+01  1.00800000E+00
  1.00800000E+00  1.59994000E+01  1.00800000E+00  1.00800000E+00  1.59994000E+01
  1.00800000E+00  1.00800000E+00  1.59994000E+01  1.00800000E+00  1.00800000E+00
  1.59994000E+01  1.00800000E+00  1.00800000E+00  1.59994000E+01  1.00800000E+00
  1.00800000E+00  1.59994000E+01  1.00800000E+00  1.00800000E+00  1.59994000E+01
  1.00800000E+00  1.00800000E+00  1.59994000E+01  1.00800000E+00  1.00800000E+00
  1.59994000E+01  1.00800000E+00  1.00800000E+00  1.59994000E+01  1.00800000E+00
  1.00800000E+00  1.59994000E+01  1.00800000E+00  1.00800000E+00  1.59994000E+01
  1.00800000E+00  1.00800000E+00  1.59994000E+01  1.00800000E+00  1.00800000E+00
  1.59994000E+01  1.00800000E+00  1.00800000E+00  1.59994000E+01  1.00800000E+00
  1.00800000E+00  1.59994000E+01  1.00800000E+00  1.00800000E+00  1.59994000E+01
  1.00800000E+00  1.00800000E+00  1.59994000E+01  1.00800000E+00  1.00800000E+00
  1.59994000E+01  1.00800000E+00  1.00800000E+00  1.59994000E+01  1.00800000E+00
  1.00800000E+00  1.59994000E+01  1.00800000E+00  1.00800000E+00  1.59994000E+01
  1.00800000E+00  1.00800000E+00  1.59994000E+01  1.00800000E+00  1.00800000E+00
  1.59994000E+01  1.00800000E+00  1.00800000E+00  1.59994000E+01  1.00800000E+00
  1.00800000E+00  1.59994000E+01  1.00800000E+00  1.00800000E+00  1.59994000E+01
  1.00800000E+00  1.00800000E+00  1.59994000E+01  1.00800000E+00  1.00800000E+00
  1.59994000E+01  1.00800000E+00  1.00800000E+00  1.59994000E+01  1.00800000E+00
  1.00800000E+00  1.59994000E+01  1.00800000E+00  1.00800000E+00  1.59994000E+01
  1.00800000E+00  1.00800000E+00  1.59994000E+01  1.00800000E+00  1.00800000E+00
  1.59994000E+01  1.00800000E+00  1.00800000E+00  1.59994000E+01  1.00800000E+00
  1.00800000E+00  1.59994000E+01  1.00800000E+00  1.00800000E+00  1.59994000E+01
  1.00800000E+00  1.00800000E+00  1.59994000E+01  1.00800000E+00  1.00800000E+00
  1.59994000E+01  1.00800000E+00  1.00800000E+00  1.59994000E+01  1.00800000E+00
  1.00800000E+00  1.59994000E+01  1.00800000E+00  1.00800000E+00  1.59994000E+01
  1.00800000E+00  1.00800000E+00  1.59994000E+01  1.00800000E+00  1.00800000E+00
  1.59994000E+01  1.00800000E+00  1.00800000E+00  1.59994000E+01  1.00800000E+00
  1.00800000E+00  1.59994000E+01  1.00800000E+00  1.00800000E+00  1.59994000E+01
  1.00800000E+00  1.00800000E+00  1.59994000E+01  1.00800000E+00  1.00800000E+00
  1.59994000E+01  1.00800000E+00  1.00800000E+00  1.59994000E+01  1.00800000E+00
  1.00800000E+00  1.59994000E+01  1.00800000E+00  1.00800000E+00  1.59994000E+01
  1.00800000E+00  1.00800000E+00  1.59994000E+01  1.00800000E+00  1.00800000E+00
  1.59994000E+01  1.00800000E+00  1.00800000E+00  1.59994000E+01  1.00800000E+00
  1.00800000E+00  1.59994000E+01  1.00800000E+00  1.00800000E+00  1.59994000E+01
  1.00800000E+00  1.00800000E+00  1.59994000E+01  1.00800000E+00  1.00800000E+00
  1.59994000E+01  1.00800000E+00  1.00800000E+00  1.59994000E+01  1.00800000E+00
  1.00800000E+00  1.59994000E+01  1.00800000E+00  1.00800000E+00  1.59994000E+01
  1.00800000E+00  1.00800000E+00  1.59994000E+01  1.00800000E+00  1.00800000E+00
  1.59994000E+01  1.00800000E+00  1.00800000E+00  1.59994000E+01  1.00800000E+00
  1.00800000E+00  1.59994000E+01  1.00800000E+00  1.00800000E+00  1.59994000E+01
  1.00800000E+00  1.00800000E+00  1.59994000E+01  1.00800000E+00  1.00800000E+00
  1.59994000E+01  1.00800000E+00  1.00800000E+00  1.59994000E+01  1.00800000E+00
  1.00800000E+00  1.59994000E+01  1.00800000E+00  1.00800000E+00  1.59994000E+01
  1.00800000E+00  1.00800000E+00  1.59994000E+01  1.00800000E+00  1.00800000E+00
  1.59994000E+01  1.00800000E+00  1.00800000E+00  1.59994000E+01  1.00800000E+00
  1.00800000E+00  1.59994000E+01  1.00800000E+00  1.00800000E+00  1.59994000E+01
  1.00800000E+00  1.00800000E+00  1.59994000E+01  1.00800000E+00  1.00800000E+00
  1.59994000E+01  1.00800000E+00  1.00800000E+00  1.59994000E+01  1.00800000E+00
  1.00800000E+00  1.59994000E+01  1.00800000E+00  1.00800000E+00  1.59994000E+01
  1.00800000E+00  1.00800000E+00  1.59994000E+01  1.00800000E+00  1.00800000E+00
  1.59994000E+01  1.00800000E+00  1.00800000E+00  1.59994000E+01  1.00800000E+00
  1.00800000E+00  1.59994000E+01  1.00800000E+00  1.00800000E+00  1.59994000E+01
  1.00800000E+00  1.00800000E+00  1.59994000E+01  1.00800000E+00  1.00800000E+00
  1.59994000E+01  1.00800000E+00  1.00800000E+00  1.59994000E+01  1.00800000E+00
  1.00800000E+00  1.59994000E+01  1.00800000E+00  1.00800000E+00  1.59994000E+01
  1.00800000E+00  1.00800000E+00  1.59994000E+01  1.00800000E+00  1.00800000E+00
  1.59994000E+01  1.00800000E+00  1.00800000E+00  1.59994000E+01  1.00800000E+00
  1.00800000E+00  1.59994000E+01  1.00800000E+00  1.00800000E+00  1.59994000E+01
  1.00800000E+00  1.00800000E+00  1.59994000E+01  1.00800000E+00  1.00800000E+00
  1.59994000E+01  1.00800000E+00  1.00800000E+00  1.59994000E+01  1.00800000E+00
  1.00800000E+00  1.59994000E+01  1.00800000E+00  1.00800000E+00  1.59994000E+01
  1.00800000E+00  1.00800000E+00  1.59994000E+01  1.00800000E+00  1.00800000E+00
  1.59994000E+01  1.00800000E+00  1.00800000E+00  1.59994000E+01  1.00800000E+00
  1.00800000E+00  1.59994000E+01  1.00800000E+00  1.00800000E+00  1.59994000E+01
  1.00800000E+00  1.00800000E+00  1.59994000E+01  1.00800000E+00  1.00800000E+00
  1.59994000E+01  1.00800000E+00  1.00800000E+00  1.59994000E+01  1.00800000E+00
  1.00800000E+00  1.59994000E+01  1.00800000E+00  1.00800000E+00  1.59994000E+01
  1.00800000E+00  1.00800000E+00  1.59994000E+01  1.00800000E+00  1.00800000E+00
  1.59994000E+01  1.00800000E+00  1.00800000E+00  1.59994000E+01  1.00800000E+00
  1.00800000E+00  1.59994000E+01  1.00800000E+00  1.00800000E+00  1.59994000E+01
  1.00800000E+00  1.00800000E+00  1.59994000E+01  1.00800000E+00  1.00800000E+00
  1.59994000E+01  1.00800000E+00  1.00800000E+00  1.59994000E+01  1.00800000E+00
  1.00800000E+00  1.59994000E+01  1.00800000E+00  1.00800000E+00  1.59994000E+01
  1.00800000E+00  1.00800000E+00  1.59994000E+01  1.00800000E+00  1.00800000E+00
  1.59994000E+01  1.00800000E+00  1.00800000E+00  1.59994000E+01  1.00800000E+00
  1.00800000E+00  1.59994000E+01  1.00800000E+00  1.00800000E+00  1.59994000E+01
  1.00800000E+00  1.00800000E+00  1.59994000E+01  1.00800000E+00  1.00800000E+00
  1.59994000E+01  1.00800000E+00  1.00800000E+00  1.59994000E+01  1.00800000E+00
  1.00800000E+00  1.59994000E+01  1.00800000E+00  1.00800000E+00  1.59994000E+01
  1.00800000E+00  1.00800000E+00  1.59994000E+01  1.00800000E+00  1.00800000E+00
  1.59994000E+01  1.00800000E+00  1.00800000E+00  1.59994000E+01  1.00800000E+00
  1.00800000E+00  1.59994000E+01  1.00800000E+00  1.00800000E+00  1.59994000E+01
  1.00800000E+00  1.00800000E+00  1.59994000E+01  1.00800000E+00  1.00800000E+00
  1.59994000E+01  1.00800000E+00  1.00800000E+00  1.59994000E+01  1.00800000E+00
  1.00800000E+00  1.59994000E+01  1.00800000E+00  1.00800000E+00  1.59994000E+01
  1.00800000E+00  1.00800000E+00  1.59994000E+01  1.00800000E+00  1.00800000E+00
  1.59994000E+01  1.00800000E+00  1.00800000E+00  1.59994000E+01  1.00800000E+00
  1.00800000E+00  1.59994000E+01  1.00800000E+00  1.00800000E+00  1.59994000E+01
  1.00800000E+00  1.00800000E+00  1.59994000E+01  1.00800000E+00  1.00800000E+00
  1.59994000E+01  1.00800000E+00  1.00800000E+00  1.59994000E+01  1.00800000E+00
  1.00800000E+00  1.59994000E+01  1.00800000E+00  1.00800000E+00  1.59994000E+01
  1.00800000E+00  1.00800000E+00  1.59994000E+01  1.00800000E+00  1.00800000E+00
  1.59994000E+01  1.00800000E+00  1.00800000E+00  1.59994000E+01  1.00800000E+00
  1.00800000E+00  1.59994000E+01  1.00800000E+00  1.00800000E+00  1.59994000E+01
  1.00800000E+00  1.00800000E+00  1.59994000E+01  1.00800000E+00  1.00800000E+00
  1.59994000E+01  1.00800000E+00  1.00800000E+00  1.59994000E+01  1.00800000E+00
  1.00800000E+00  1.59994000E+01  1.00800000E+00  1.00800000E+00  1.59994000E+01
  1.00800000E+00  1.00800000E+00  1.59994000E+01  1.00800000E+00  1.00800000E+00
  1.59994000E+01  1.00800000E+00  1.00800000E+00  1.59994000E+01  1.00800000E+00
  1.00800000E+00  1.59994000E+01  1.00800000E+00  1.00800000E+00  1.59994000E+01
  1.00800000E+00  1.00800000E+00  1.59994000E+01  1.00800000E+00  1.00800000E+00
  1.59994000E+01  1.00800000E+00  1.00800000E+00  1.59994000E+01  1.00800000E+00
  1.00800000E+00  1.59994000E+01  1.00800000E+00  1.00800000E+00  1.59994000E+01
  1.00800000E+00  1.00800000E+00  1.59994000E+01  1.00800000E+00  1.00800000E+00
  1.59994000E+01  1.00800000E+00  1.00800000E+00  1.59994000E+01  1.00800000E+00
  1.00800000E+00  1.59994000E+01  1.00800000E+00  1.00800000E+00  1.59994000E+01
  1.00800000E+00  1.00800000E+00  1.59994000E+01  1.00800000E+00  1.00800000E+00
  1.59994000E+01  1.00800000E+00  1.00800000E+00  1.59994000E+01  1.00800000E+00
  1.00800000E+00  1.59994000E+01  1.00800000E+00  1.00800000E+00  1.59994000E+01
  1.00800000E+00  1.00800000E+00  1.59994000E+01  1.00800000E+00  1.00800000E+00
  1.59994000E+01  1.00800000E+00  1.00800000E+00  1.59994000E+01  1.00800000E+00
  1.00800000E+00  1.59994000E+01  1.00800000E+00  1.00800000E+00  1.59994000E+01
  1.00800000E+00  1.00800000E+00  1.59994000E+01  1.00800000E+00  1.00800000E+00
  1.59994000E+01  1.00800000E+00  1.00800000E+00  1.59994000E+01  1.00800000E+00
  1.00800000E+00  1.59994000E+01  1.00800000E+00  1.00800000E+00  1.59994000E+01
  1.00800000E+00  1.00800000E+00  1.59994000E+01  1.00800000E+00  1.00800000E+00
  1.59994000E+01  1.00800000E+00  1.00800000E+00  1.59994000E+01  1.00800000E+00
  1.00800000E+00  1.59994000E+01  1.00800000E+00  1.00800000E+00  1.59994000E+01
  1.00800000E+00  1.00800000E+00  1.59994000E+01  1.00800000E+00  1.00800000E+00
  1.59994000E+01  1.00800000E+00  1.00800000E+00  1.59994000E+01  1.00800000E+00
  1.00800000E+00  1.59994000E+01  1.00800000E+00  1.00800000E+00  1.59994000E+01
  1.00800000E+00  1.00800000E+00  1.59994000E+01  1.00800000E+00  1.00800000E+00
  1.59994000E+01  1.00800000E+00  1.00800000E+00  1.59994000E+01  1.00800000E+00
  1.00800000E+00  1.59994000E+01  1.00800000E+00  1.00800000E+00  1.59994000E+01
  1.00800000E+00  1.00800000E+00  1.59994000E+01  1.00800000E+00  1.00800000E+00
  1.59994000E+01  1.00800000E+00  1.00800000E+00  1.59994000E+01  1.00800000E+00
  1.00800000E+00  1.59994000E+01  1.00800000E+00  1.00800000E+00  1.59994000E+01
  1.00800000E+00  1.00800000E+00  1.59994000E+01  1.00800000E+00  1.00800000E+00
  1.59994000E+01  1.00800000E+00  1.00800000E+00  1.59994000E+01  1.00800000E+00
  1.00800000E+00  1.59994000E+01  1.00800000E+00  1.00800000E+00  1.59994000E+01
  1.00800000E+00  1.00800000E+00  1.59994000E+01  1.00800000E+00  1.00800000E+00
  1.59994000E+01  1.00800000E+00  1.00800000E+00  1.59994000E+01  1.00800000E+00
  1.00800000E+00  1.59994000E+01  1.00800000E+00  1.00800000E+00  1.59994000E+01
  1.00800000E+00  1.00800000E+00  1.59994000E+01  1.00800000E+00  1.00800000E+00
  1.59994000E+01  1.00800000E+00  1.00800000E+00  1.59994000E+01  1.00800000E+00
  1.00800000E+00  1.59994000E+01  1.00800000E+00  1.00800000E+00  1.59994000E+01
  1.00800000E+00  1.00800000E+00  1.59994000E+01  1.00800000E+00  1.00800000E+00
  1.59994000E+01  1.00800000E+00  1.00800000E+00  1.59994000E+01  1.00800000E+00
  1.00800000E+00  1.59994000E+01  1.00800000E+00  1.00800000E+00  1.59994000E+01
  1.00800000E+00  1.00800000E+00  1.59994000E+01  1.00800000E+00  1.00800000E+00
  1.59994000E+01  1.00800000E+00  1.00800000E+00  1.59994000E+01  1.00800000E+00
  1.00800000E+00  1.59994000E+01  1.00800000E+00  1.00800000E+00  1.59994000E+01
  1.00800000E+00  1.00800000E+00  1.59994000E+01  1.00800000E+00  1.00800000E+00
  1.59994000E+01  1.00800000E+00  1.00800000E+00  1.59994000E+01  1.00800000E+00
  1.00800000E+00  1.59994000E+01  1.00800000E+00  1.00800000E+00  1.59994000E+01
  1.00800000E+00  1.00800000E+00  1.59994000E+01  1.00800000E+00  1.00800000E+00
  1.59994000E+01  1.00800000E+00  1.00800000E+00  1.59994000E+01  1.00800000E+00
  1.00800000E+00  1.59994000E+01  1.00800000E+00  1.00800000E+00  1.59994000E+01
  1.00800000E+00  1.00800000E+00  1.59994000E+01  1.00800000E+00  1.00800000E+00
  1.59994000E+01  1.00800000E+00  1.00800000E+00  1.59994000E+01  1.00800000E+00
  1.00800000E+00  1.59994000E+01  1.00800000E+00  1.00800000E+00  1.59994000E+01
  1.00800000E+00  1.00800000E+00  1.59994000E+01  1.00800000E+00  1.00800000E+00
  1.59994000E+01  1.00800000E+00  1.00800000E+00  1.59994000E+01  1.00800000E+00
  1.00800000E+00  1.59994000E+01  1.00800000E+00  1.00800000E+00  1.59994000E+01
  1.00800000E+00  1.00800000E+00  1.59994000E+01  1.00800000E+00  1.00800000E+00
  1.59994000E+01  1.00800000E+00  1.00800000E+00  1.59994000E+01  1.00800000E+00
  1.00800000E+00  1.59994000E+01  1.00800000E+00  1.00800000E+00  1.59994000E+01
  1.00800000E+00  1.00800000E+00  1.59994000E+01  1.00800000E+00  1.00800000E+00
  1.59994000E+01  1.00800000E+00  1.00800000E+00  1.59994000E+01  1.00800000E+00
  1.00800000E+00  1.59994000E+01  1.00800000E+00  1.00800000E+00  1.59994000E+01
  1.00800000E+00  1.00800000E+00  1.59994000E+01  1.00800000E+00  1.00800000E+00
  1.59994000E+01  1.00800000E+00  1.00800000E+00  1.59994000E+01  1.00800000E+00
  1.00800000E+00  1.59994000E+01  1.00800000E+00  1.00800000E+00  1.59994000E+01
  1.00800000E+00  1.00800000E+00  1.59994000E+01  1.00800000E+00  1.00800000E+00
  1.59994000E+01  1.00800000E+00  1.00800000E+00  1.59994000E+01  1.00800000E+00
  1.00800000E+00  1.59994000E+01  1.00800000E+00  1.00800000E+00  1.59994000E+01
  1.00800000E+00  1.00800000E+00  1.59994000E+01  1.00800000E+00  1.00800000E+00
  1.59994000E+01  1.00800000E+00  1.00800000E+00  1.59994000E+01  1.00800000E+00
  1.00800000E+00  1.59994000E+01  1.00800000E+00  1.00800000E+00  1.59994000E+01
  1.00800000E+00  1.00800000E+00  1.59994000E+01  1.00800000E+00  1.00800000E+00
  1.59994000E+01  1.00800000E+00  1.00800000E+00  1.59994000E+01  1.00800000E+00
  1.00800000E+00  1.59994000E+01  1.00800000E+00  1.00800000E+00  1.59994000E+01
  1.00800000E+00  1.00800000E+00  1.59994000E+01  1.00800000E+00  1.00800000E+00
  1.59994000E+01  1.00800000E+00  1.00800000E+00  1.59994000E+01  1.00800000E+00
  1.00800000E+00  1.59994000E+01  1.00800000E+00  1.00800000E+00  1.59994000E+01
  1.00800000E+00  1.00800000E+00  1.59994000E+01  1.00800000E+00  1.00800000E+00
  1.59994000E+01  1.00800000E+00  1.00800000E+00  1.59994000E+01  1.00800000E+00
  1.00800000E+00  1.59994000E+01  1.00800000E+00  1.00800000E+00  1.59994000E+01
  1.00800000E+00  1.00800000E+00  1.59994000E+01  1.00800000E+00  1.00800000E+00
  1.59994000E+01  1.00800000E+00  1.00800000E+00  1.59994000E+01  1.00800000E+00
  1.00800000E+00  1.59994000E+01  1.00800000E+00  1.00800000E+00  1.59994000E+01
  1.00800000E+00  1.00800000E+00  1.59994000E+01  1.00800000E+00  1.00800000E+00
  1.59994000E+01  1.00800000E+00  1.00800000E+00  1.59994000E+01  1.00800000E+00
  1.00800000E+00  1.59994000E+01  1.00800000E+00  1.00800000E+00  1.59994000E+01
  1.00800000E+00  1.00800000E+00  1.59994000E+01  1.00800000E+00  1.00800000E+00
  1.59994000E+01  1.00800000E+00  1.00800000E+00  1.59994000E+01  1.00800000E+00
  1.00800000E+00  1.59994000E+01  1.00800000E+00  1.00800000E+00  1.59994000E+01
  1.00800000E+00  1.00800000E+00  1.59994000E+01  1.00800000E+00  1.00800000E+00
  1.59994000E+01  1.00800000E+00  1.00800000E+00  1.59994000E+01  1.00800000E+00
  1.00800000E+00  1.59994000E+01  1.00800000E+00  1.00800000E+00  1.59994000E+01
  1.00800000E+00  1.00800000E+00  1.59994000E+01  1.00800000E+00  1.00800000E+00
  1.59994000E+01  1.00800000E+00  1.00800000E+00  1.59994000E+01  1.00800000E+00
  1.00800000E+00  1.59994000E+01  1.00800000E+00  1.00800000E+00  1.59994000E+01
  1.00800000E+00  1.00800000E+00  1.59994000E+01  1.00800000E+00  1.00800000E+00
  1.59994000E+01  1.00800000E+00  1.00800000E+00  1.59994000E+01  1.00800000E+00
  1.00800000E+00  1.59994000E+01  1.00800000E+00  1.00800000E+00  1.59994000E+01
  1.00800000E+00  1.00800000E+00  1.59994000E+01  1.00800000E+00  1.00800000E+00
  1.59994000E+01  1.00800000E+00  1.00800000E+00  1.59994000E+01  1.00800000E+00
  1.00800000E+00  1.59994000E+01  1.00800000E+00  1.00800000E+00  1.59994000E+01
  1.00800000E+00  1.00800000E+00  1.59994000E+01  1.00800000E+00  1.00800000E+00
  1.59994000E+01  1.00800000E+00  1.00800000E+00  1.59994000E+01  1.00800000E+00
  1.00800000E+00  1.59994000E+01  1.00800000E+00  1.00800000E+00  1.59994000E+01
  1.00800000E+00  1.00800000E+00  1.59994000E+01  1.00800000E+00  1.00800000E+00
  1.59994000E+01  1.00800000E+00  1.00800000E+00  1.59994000E+01  1.00800000E+00
  1.00800000E+00  1.59994000E+01  1.00800000E+00  1.00800000E+00  1.59994000E+01
  1.00800000E+00  1.00800000E+00  1.59994000E+01  1.00800000E+00  1.00800000E+00
  1.59994000E+01  1.00800000E+00  1.00800000E+00  1.59994000E+01  1.00800000E+00
  1.00800000E+00  1.59994000E+01  1.00800000E+00  1.00800000E+00  1.59994000E+01
  1.00800000E+00  1.00800000E+00  1.59994000E+01  1.00800000E+00  1.00800000E+00
  1.59994000E+01  1.00800000E+00  1.00800000E+00  1.59994000E+01  1.00800000E+00
  1.00800000E+00  1.59994000E+01  1.00800000E+00  1.00800000E+00  1.59994000E+01
  1.00800000E+00  1.00800000E+00  1.59994000E+01  1.00800000E+00  1.00800000E+00
  1.59994000E+01  1.00800000E+00  1.00800000E+00  1.59994000E+01  1.00800000E+00
  1.00800000E+00  1.59994000E+01  1.00800000E+00  1.00800000E+00  1.59994000E+01
  1.00800000E+00  1.00800000E+00  1.59994000E+01  1.00800000E+00  1.00800000E+00
  1.59994000E+01  1.00800000E+00  1.00800000E+00  1.59994000E+01  1.00800000E+00
  1.00800000E+00  1.59994000E+01  1.00800000E+00  1.00800000E+00  1.59994000E+01
  1.00800000E+00  1.00800000E+00  1.59994000E+01  1.00800000E+00  1.00800000E+00
  1.59994000E+01  1.00800000E+00  1.00800000E+00  1.59994000E+01  1.00800000E+00
  1.00800000E+00  1.59994000E+01  1.00800000E+00  1.00800000E+00  1.59994000E+01
  1.00800000E+00  1.00800000E+00  1.59994000E+01  1.00800000E+00  1.00800000E+00
  1.59994000E+01  1.00800000E+00  1.00800000E+00  1.59994000E+01  1.00800000E+00
  1.00800000E+00  1.59994000E+01  1.00800000E+00  1.00800000E+00  1.59994000E+01
  1.00800000E+00  1.00800000E+00  1.59994000E+01  1.00800000E+00  1.00800000E+00
  1.59994000E+01  1.00800000E+00  1.00800000E+00  1.59994000E+01  1.00800000E+00
  1.00800000E+00  1.59994000E+01  1.00800000E+00  1.00800000E+00  1.59994000E+01
  1.00800000E+00  1.00800000E+00  1.59994000E+01  1.00800000E+00  1.00800000E+00
  1.59994000E+01  1.00800000E+00  1.00800000E+00  1.59994000E+01  1.00800000E+00
  1.00800000E+00  1.59994000E+01  1.00800000E+00  1.00800000E+00  1.59994000E+01
  1.00800000E+00  1.00800000E+00  1.59994000E+01  1.00800000E+00  1.00800000E+00
  1.59994000E+01  1.00800000E+00  1.00800000E+00  1.59994000E+01  1.00800000E+00
  1.00800000E+00  1.59994000E+01  1.00800000E+00  1.00800000E+00  1.59994000E+01
  1.00800000E+00  1.00800000E+00  1.59994000E+01  1.00800000E+00  1.00800000E+00
  1.59994000E+01  1.00800000E+00  1.00800000E+00  1.59994000E+01  1.00800000E+00
  1.00800000E+00  1.59994000E+01  1.00800000E+00  1.00800000E+00  1.59994000E+01
  1.00800000E+00  1.00800000E+00  1.59994000E+01  1.00800000E+00  1.00800000E+00
  1.59994000E+01  1.00800000E+00  1.00800000E+00  1.59994000E+01  1.00800000E+00
  1.00800000E+00  1.59994000E+01  1.00800000E+00  1.00800000E+00  1.59994000E+01
  1.00800000E+00  1.00800000E+00  1.59994000E+01  1.00800000E+00  1.00800000E+00
  1.59994000E+01  1.00800000E+00  1.00800000E+00  1.59994000E+01  1.00800000E+00
  1.00800000E+00  1.59994000E+01  1.00800000E+00  1.00800000E+00  1.59994000E+01
  1.00800000E+00  1.00800000E+00  1.59994000E+01  1.00800000E+00  1.00800000E+00
  1.59994000E+01  1.00800000E+00  1.00800000E+00  1.59994000E+01  1.00800000E+00
  1.00800000E+00  1.59994000E+01  1.00800000E+00  1.00800000E+00  1.59994000E+01
  1.00800000E+00  1.00800000E+00  1.59994000E+01  1.00800000E+00  1.00800000E+00
  1.59994000E+01  1.00800000E+00  1.00800000E+00  1.59994000E+01  1.00800000E+00
  1.00800000E+00  1.59994000E+01  1.00800000E+00  1.00800000E+00  1.59994000E+01
  1.00800000E+00  1.00800000E+00  1.59994000E+01  1.00800000E+00  1.00800000E+00
  1.59994000E+01  1.00800000E+00  1.00800000E+00  1.59994000E+01  1.00800000E+00
  1.00800000E+00  1.59994000E+01  1.00800000E+00  1.00800000E+00  1.59994000E+01
  1.00800000E+00  1.00800000E+00  1.59994000E+01  1.00800000E+00  1.00800000E+00
  1.59994000E+01  1.00800000E+00  1.00800000E+00  1.59994000E+01  1.00800000E+00
  1.00800000E+00  1.59994000E+01  1.00800000E+00  1.00800000E+00  1.59994000E+01
  1.00800000E+00  1.00800000E+00  1.59994000E+01  1.00800000E+00  1.00800000E+00
  1.59994000E+01  1.00800000E+00  1.00800000E+00  1.59994000E+01  1.00800000E+00
  1.00800000E+00  1.59994000E+01  1.00800000E+00  1.00800000E+00  1.59994000E+01
  1.00800000E+00  1.00800000E+00  1.59994000E+01  1.00800000E+00  1.00800000E+00
  1.59994000E+01  1.00800000E+00  1.00800000E+00  1.59994000E+01  1.00800000E+00
  1.00800000E+00  1.59994000E+01  1.00800000E+00  1.00800000E+00  1.59994000E+01
  1.00800000E+00  1.00800000E+00  1.59994000E+01  1.00800000E+00  1.00800000E+00
  1.59994000E+01  1.00800000E+00  1.00800000E+00  1.59994000E+01  1.00800000E+00
  1.00800000E+00  1.59994000E+01  1.00800000E+00  1.00800000E+00  1.59994000E+01
  1.00800000E+00  1.00800000E+00  1.59994000E+01  1.00800000E+00  1.00800000E+00
  1.59994000E+01  1.00800000E+00  1.00800000E+00  1.59994000E+01  1.00800000E+00
  1.00800000E+00  1.59994000E+01  1.00800000E+00  1.00800000E+00  1.59994000E+01
  1.00800000E+00  1.00800000E+00  1.59994000E+01  1.00800000E+00  1.00800000E+00
  1.59994000E+01  1.00800000E+00  1.00800000E+00  1.59994000E+01  1.00800000E+00
  1.00800000E+00  1.59994000E+01  1.00800000E+00  1.00800000E+00  1.59994000E+01
  1.00800000E+00  1.00800000E+00  1.59994000E+01  1.00800000E+00  1.00800000E+00
  1.59994000E+01  1.00800000E+00  1.00800000E+00  1.59994000E+01  1.00800000E+00
  1.00800000E+00  1.59994000E+01  1.00800000E+00  1.00800000E+00  1.59994000E+01
  1.00800000E+00  1.00800000E+00  1.59994000E+01  1.00800000E+00  1.00800000E+00
  1.59994000E+01  1.00800000E+00  1.00800000E+00  1.59994000E+01  1.00800000E+00
  1.00800000E+00  1.59994000E+01  1.00800000E+00  1.00800000E+00  1.59994000E+01
  1.00800000E+00  1.00800000E+00  1.59994000E+01  1.00800000E+00  1.00800000E+00
  1.59994000E+01  1.00800000E+00  1.00800000E+00  1.59994000E+01  1.00800000E+00
  1.00800000E+00  1.59994000E+01  1.00800000E+00  1.00800000E+00  1.59994000E+01
  1.00800000E+00  1.00800000E+00  1.59994000E+01  1.00800000E+00  1.00800000E+00
  1.59994000E+01  1.00800000E+00  1.00800000E+00  1.59994000E+01  1.00800000E+00
  1.00800000E+00  1.59994000E+01  1.00800000E+00  1.00800000E+00  1.59994000E+01
  1.00800000E+00  1.00800000E+00  1.59994000E+01  1.00800000E+00  1.00800000E+00
  1.59994000E+01  1.00800000E+00  1.00800000E+00  1.59994000E+01  1.00800000E+00
  1.00800000E+00  1.59994000E+01  1.00800000E+00  1.00800000E+00  1.59994000E+01
  1.00800000E+00  1.00800000E+00  1.59994000E+01  1.00800000E+00  1.00800000E+00
  1.59994000E+01  1.00800000E+00  1.00800000E+00  1.59994000E+01  1.00800000E+00
  1.00800000E+00  1.59994000E+01  1.00800000E+00  1.00800000E+00  1.59994000E+01
  1.00800000E+00  1.00800000E+00  1.59994000E+01  1.00800000E+00  1.00800000E+00
  1.59994000E+01  1.00800000E+00  1.00800000E+00  1.59994000E+01  1.00800000E+00
  1.00800000E+00  1.59994000E+01  1.00800000E+00  1.00800000E+00  1.59994000E+01
  1.00800000E+00  1.00800000E+00  1.59994000E+01  1.00800000E+00  1.00800000E+00
  1.59994000E+01  1.00800000E+00  1.00800000E+00  1.59994000E+01  1.00800000E+00
  1.00800000E+00  1.59994000E+01  1.00800000E+00  1.00800000E+00  1.59994000E+01
  1.00800000E+00  1.00800000E+00  1.59994000E+01  1.00800000E+00  1.00800000E+00
  1.59994000E+01  1.00800000E+00  1.00800000E+00  1.59994000E+01  1.00800000E+00
  1.00800000E+00  1.59994000E+01  1.00800000E+00  1.00800000E+00  1.59994000E+01
  1.00800000E+00  1.00800000E+00  1.59994000E+01  1.00800000E+00  1.00800000E+00
  1.59994000E+01  1.00800000E+00  1.00800000E+00  1.59994000E+01  1.00800000E+00
  1.00800000E+00  1.59994000E+01  1.00800000E+00  1.00800000E+00  1.59994000E+01
  1.00800000E+00  1.00800000E+00  1.59994000E+01  1.00800000E+00  1.00800000E+00
  1.59994000E+01  1.00800000E+00  1.00800000E+00  1.59994000E+01  1.00800000E+00
  1.00800000E+00  1.59994000E+01  1.00800000E+00  1.00800000E+00  1.59994000E+01
  1.00800000E+00  1.00800000E+00  1.59994000E+01  1.00800000E+00  1.00800000E+00
  1.59994000E+01  1.00800000E+00  1.00800000E+00  1.59994000E+01  1.00800000E+00
  1.00800000E+00  1.59994000E+01  1.00800000E+00  1.00800000E+00  1.59994000E+01
  1.00800000E+00  1.00800000E+00  1.59994000E+01  1.00800000E+00  1.00800000E+00
  1.59994000E+01  1.00800000E+00  1.00800000E+00  1.59994000E+01  1.00800000E+00
  1.00800000E+00  1.59994000E+01  1.00800000E+00  1.00800000E+00  1.59994000E+01
  1.00800000E+00  1.00800000E+00  1.59994000E+01  1.00800000E+00  1.00800000E+00
  1.59994000E+01  1.00800000E+00  1.00800000E+00  1.59994000E+01  1.00800000E+00
  1.00800000E+00  1.59994000E+01  1.00800000E+00  1.00800000E+00  1.59994000E+01
  1.00800000E+00  1.00800000E+00  1.59994000E+01  1.00800000E+00  1.00800000E+00
  1.59994000E+01  1.00800000E+00  1.00800000E+00  1.59994000E+01  1.00800000E+00
  1.00800000E+00  1.59994000E+01  1.00800000E+00  1.00800000E+00  1.59994000E+01
  1.00800000E+00  1.00800000E+00  1.59994000E+01  1.00800000E+00  1.00800000E+00
  1.59994000E+01  1.00800000E+00  1.00800000E+00  1.59994000E+01  1.00800000E+00
  1.00800000E+00  1.59994000E+01  1.00800000E+00  1.00800000E+00  1.59994000E+01
  1.00800000E+00  1.00800000E+00  1.59994000E+01  1.00800000E+00  1.00800000E+00
  1.59994000E+01  1.00800000E+00  1.00800000E+00  1.59994000E+01  1.00800000E+00
  1.00800000E+00  1.59994000E+01  1.00800000E+00  1.00800000E+00  1.59994000E+01
  1.00800000E+00  1.00800000E+00  1.59994000E+01  1.00800000E+00  1.00800000E+00
  1.59994000E+01  1.00800000E+00  1.00800000E+00  1.59994000E+01  1.00800000E+00
  1.00800000E+00  1.59994000E+01  1.00800000E+00  1.00800000E+00  1.59994000E+01
  1.00800000E+00  1.00800000E+00  1.59994000E+01  1.00800000E+00  1.00800000E+00
  1.59994000E+01  1.00800000E+00  1.00800000E+00  1.59994000E+01  1.00800000E+00
  1.00800000E+00  1.59994000E+01  1.00800000E+00  1.00800000E+00  1.59994000E+01
  1.00800000E+00  1.00800000E+00  1.59994000E+01  1.00800000E+00  1.00800000E+00
  1.59994000E+01  1.00800000E+00  1.00800000E+00  1.59994000E+01  1.00800000E+00
  1.00800000E+00  1.59994000E+01  1.00800000E+00  1.00800000E+00  1.59994000E+01
  1.00800000E+00  1.00800000E+00  1.59994000E+01  1.00800000E+00  1.00800000E+00
  1.59994000E+01  1.00800000E+00  1.00800000E+00  1.59994000E+01  1.00800000E+00
  1.00800000E+00  1.59994000E+01  1.00800000E+00  1.00800000E+00  1.59994000E+01
  1.00800000E+00  1.00800000E+00  1.59994000E+01  1.00800000E+00  1.00800000E+00
  1.59994000E+01  1.00800000E+00  1.00800000E+00  1.59994000E+01  1.00800000E+00
  1.00800000E+00  1.59994000E+01  1.00800000E+00  1.00800000E+00  1.59994000E+01
  1.00800000E+00  1.00800000E+00  1.59994000E+01  1.00800000E+00  1.00800000E+00
  1.59994000E+01  1.00800000E+00  1.00800000E+00  1.59994000E+01  1.00800000E+00
  1.00800000E+00  1.59994000E+01  1.00800000E+00  1.00800000E+00  1.59994000E+01
  1.00800000E+00  1.00800000E+00  1.59994000E+01  1.00800000E+00  1.00800000E+00
  1.59994000E+01  1.00800000E+00  1.00800000E+00  1.59994000E+01  1.00800000E+00
  1.00800000E+00  1.59994000E+01  1.00800000E+00  1.00800000E+00  1.59994000E+01
  1.00800000E+00  1.00800000E+00  1.59994000E+01  1.00800000E+00  1.00800000E+00
  1.59994000E+01  1.00800000E+00  1.00800000E+00  1.59994000E+01  1.00800000E+00
  1.00800000E+00  1.59994000E+01  1.00800000E+00  1.00800000E+00  1.59994000E+01
  1.00800000E+00  1.00800000E+00  1.59994000E+01  1.00800000E+00  1.00800000E+00
  1.59994000E+01  1.00800000E+00  1.00800000E+00  1.59994000E+01  1.00800000E+00
  1.00800000E+00  1.59994000E+01  1.00800000E+00  1.00800000E+00  1.59994000E+01
  1.00800000E+00  1.00800000E+00  1.59994000E+01  1.00800000E+00  1.00800000E+00
  1.59994000E+01  1.00800000E+00  1.00800000E+00  1.59994000E+01  1.00800000E+00
  1.00800000E+00  1.59994000E+01  1.00800000E+00  1.00800000E+00  1.59994000E+01
  1.00800000E+00  1.00800000E+00  1.59994000E+01  1.00800000E+00  1.00800000E+00
  1.59994000E+01  1.00800000E+00  1.00800000E+00  1.59994000E+01  1.00800000E+00
  1.00800000E+00  1.59994000E+01  1.00800000E+00  1.00800000E+00  1.59994000E+01
  1.00800000E+00  1.00800000E+00  1.59994000E+01  1.00800000E+00  1.00800000E+00
  1.59994000E+01  1.00800000E+00  1.00800000E+00  1.59994000E+01  1.00800000E+00
  1.00800000E+00  1.59994000E+01  1.00800000E+00  1.00800000E+00  1.59994000E+01
  1.00800000E+00  1.00800000E+00  1.59994000E+01  1.00800000E+00  1.00800000E+00
  1.59994000E+01  1.00800000E+00  1.00800000E+00  1.59994000E+01  1.00800000E+00
  1.00800000E+00  1.59994000E+01  1.00800000E+00  1.00800000E+00  1.59994000E+01
  1.00800000E+00  1.00800000E+00  1.59994000E+01  1.00800000E+00  1.00800000E+00
  1.59994000E+01  1.00800000E+00  1.00800000E+00  1.59994000E+01  1.00800000E+00
  1.00800000E+00  1.59994000E+01  1.00800000E+00  1.00800000E+00  1.59994000E+01
  1.00800000E+00  1.00800000E+00  1.59994000E+01  1.00800000E+00  1.00800000E+00
  1.59994000E+01  1.00800000E+00  1.00800000E+00  1.59994000E+01  1.00800000E+00
  1.00800000E+00  1.59994000E+01  1.00800000E+00  1.00800000E+00  1.59994000E+01
  1.00800000E+00  1.00800000E+00  1.59994000E+01  1.00800000E+00  1.00800000E+00
  1.59994000E+01  1.00800000E+00  1.00800000E+00  1.59994000E+01  1.00800000E+00
  1.00800000E+00  1.59994000E+01  1.00800000E+00  1.00800000E+00  1.59994000E+01
  1.00800000E+00  1.00800000E+00  1.59994000E+01  1.00800000E+00  1.00800000E+00
  1.59994000E+01  1.00800000E+00  1.00800000E+00  1.59994000E+01  1.00800000E+00
  1.00800000E+00  1.59994000E+01  1.00800000E+00  1.00800000E+00  1.59994000E+01
  1.00800000E+00  1.00800000E+00  1.59994000E+01  1.00800000E+00  1.00800000E+00
  1.59994000E+01  1.00800000E+00  1.00800000E+00  1.59994000E+01  1.00800000E+00
  1.00800000E+00  1.59994000E+01  1.00800000E+00  1.00800000E+00  1.59994000E+01
  1.00800000E+00  1.00800000E+00  1.59994000E+01  1.00800000E+00  1.00800000E+00
  1.59994000E+01  1.00800000E+00  1.00800000E+00  1.59994000E+01  1.00800000E+00
  1.00800000E+00  1.59994000E+01  1.00800000E+00  1.00800000E+00  1.59994000E+01
  1.00800000E+00  1.00800000E+00  1.59994000E+01  1.00800000E+00  1.00800000E+00
  1.59994000E+01  1.00800000E+00  1.00800000E+00  1.59994000E+01  1.00800000E+00
  1.00800000E+00  1.59994000E+01  1.00800000E+00  1.00800000E+00  1.59994000E+01
  1.00800000E+00  1.00800000E+00  1.59994000E+01  1.00800000E+00  1.00800000E+00
  1.59994000E+01  1.00800000E+00  1.00800000E+00  1.59994000E+01  1.00800000E+00
  1.00800000E+00  1.59994000E+01  1.00800000E+00  1.00800000E+00  1.59994000E+01
  1.00800000E+00  1.00800000E+00  1.59994000E+01  1.00800000E+00  1.00800000E+00
  1.59994000E+01  1.00800000E+00  1.00800000E+00  1.59994000E+01  1.00800000E+00
  1.00800000E+00  1.59994000E+01  1.00800000E+00  1.00800000E+00  1.59994000E+01
  1.00800000E+00  1.00800000E+00  1.59994000E+01  1.00800000E+00  1.00800000E+00
  1.59994000E+01  1.00800000E+00  1.00800000E+00  1.59994000E+01  1.00800000E+00
  1.00800000E+00  1.59994000E+01  1.00800000E+00  1.00800000E+00  1.59994000E+01
  1.00800000E+00  1.00800000E+00  1.59994000E+01  1.00800000E+00  1.00800000E+00
  1.59994000E+01  1.00800000E+00  1.00800000E+00  1.59994000E+01  1.00800000E+00
  1.00800000E+00  1.59994000E+01  1.00800000E+00  1.00800000E+00  1.59994000E+01
  1.00800000E+00  1.00800000E+00  1.59994000E+01  1.00800000E+00  1.00800000E+00
  1.59994000E+01  1.00800000E+00  1.00800000E+00  1.59994000E+01  1.00800000E+00
  1.00800000E+00  1.59994000E+01  1.00800000E+00  1.00800000E+00  1.59994000E+01
  1.00800000E+00  1.00800000E+00  1.59994000E+01  1.00800000E+00  1.00800000E+00
  1.59994000E+01  1.00800000E+00  1.00800000E+00  1.59994000E+01  1.00800000E+00
  1.00800000E+00  1.59994000E+01  1.00800000E+00  1.00800000E+00  1.59994000E+01
  1.00800000E+00  1.00800000E+00  1.59994000E+01  1.00800000E+00  1.00800000E+00
  1.59994000E+01  1.00800000E+00  1.00800000E+00  1.59994000E+01  1.00800000E+00
  1.00800000E+00  1.59994000E+01  1.00800000E+00  1.00800000E+00  1.59994000E+01
  1.00800000E+00  1.00800000E+00  1.59994000E+01  1.00800000E+00  1.00800000E+00
  1.59994000E+01  1.00800000E+00  1.00800000E+00  1.59994000E+01  1.00800000E+00
  1.00800000E+00  1.59994000E+01  1.00800000E+00  1.00800000E+00  1.59994000E+01
  1.00800000E+00  1.00800000E+00  1.59994000E+01  1.00800000E+00  1.00800000E+00
  1.59994000E+01  1.00800000E+00  1.00800000E+00  1.59994000E+01  1.00800000E+00
  1.00800000E+00  1.59994000E+01  1.00800000E+00  1.00800000E+00  1.59994000E+01
  1.00800000E+00  1.00800000E+00  1.59994000E+01  1.00800000E+00  1.00800000E+00
  1.59994000E+01  1.00800000E+00  1.00800000E+00  1.59994000E+01  1.00800000E+00
  1.00800000E+00  1.59994000E+01  1.00800000E+00  1.00800000E+00  1.59994000E+01
  1.00800000E+00  1.00800000E+00  1.59994000E+01  1.00800000E+00  1.00800000E+00
  1.59994000E+01  1.00800000E+00  1.00800000E+00  1.59994000E+01  1.00800000E+00
  1.00800000E+00  1.59994000E+01  1.00800000E+00  1.00800000E+00  1.59994000E+01
  1.00800000E+00  1.00800000E+00  1.59994000E+01  1.00800000E+00  1.00800000E+00
  1.59994000E+01  1.00800000E+00  1.00800000E+00  1.59994000E+01  1.00800000E+00
  1.00800000E+00  1.59994000E+01  1.00800000E+00  1.00800000E+00  1.59994000E+01
  1.00800000E+00  1.00800000E+00  1.59994000E+01  1.00800000E+00  1.00800000E+00
  1.59994000E+01  1.00800000E+00  1.00800000E+00  1.59994000E+01  1.00800000E+00
  1.00800000E+00  1.59994000E+01  1.00800000E+00  1.00800000E+00  1.59994000E+01
  1.00800000E+00  1.00800000E+00  1.59994000E+01  1.00800000E+00  1.00800000E+00
  1.59994000E+01  1.00800000E+00  1.00800000E+00  1.59994000E+01  1.00800000E+00
  1.00800000E+00  1.59994000E+01  1.00800000E+00  1.00800000E+00  1.59994000E+01
  1.00800000E+00  1.00800000E+00  1.59994000E+01  1.00800000E+00  1.00800000E+00
  1.59994000E+01  1.00800000E+00  1.00800000E+00  1.59994000E+01  1.00800000E+00
  1.00800000E+00  1.59994000E+01  1.00800000E+00  1.00800000E+00  1.59994000E+01
  1.00800000E+00  1.00800000E+00  1.59994000E+01  1.00800000E+00  1.00800000E+00
  1.59994000E+01  1.00800000E+00  1.00800000E+00  1.59994000E+01  1.00800000E+00
  1.00800000E+00  1.59994000E+01  1.00800000E+00  1.00800000E+00  1.59994000E+01
  1.00800000E+00  1.00800000E+00  1.59994000E+01  1.00800000E+00  1.00800000E+00
  1.59994000E+01  1.00800000E+00  1.00800000E+00  1.59994000E+01  1.00800000E+00
  1.00800000E+00  1.59994000E+01  1.00800000E+00  1.00800000E+00  1.59994000E+01
  1.00800000E+00  1.00800000E+00  1.59994000E+01  1.00800000E+00  1.00800000E+00
  1.59994000E+01  1.00800000E+00  1.00800000E+00  1.59994000E+01  1.00800000E+00
  1.00800000E+00  1.59994000E+01  1.00800000E+00  1.00800000E+00  1.59994000E+01
  1.00800000E+00  1.00800000E+00  1.59994000E+01  1.00800000E+00  1.00800000E+00
  1.59994000E+01  1.00800000E+00  1.00800000E+00  1.59994000E+01  1.00800000E+00
  1.00800000E+00  1.59994000E+01  1.00800000E+00  1.00800000E+00  1.59994000E+01
  1.00800000E+00  1.00800000E+00  1.59994000E+01  1.00800000E+00  1.00800000E+00
  1.59994000E+01  1.00800000E+00  1.00800000E+00  1.59994000E+01  1.00800000E+00
  1.00800000E+00  1.59994000E+01  1.00800000E+00  1.00800000E+00  1.59994000E+01
  1.00800000E+00  1.00800000E+00  1.59994000E+01  1.00800000E+00  1.00800000E+00
  1.59994000E+01  1.00800000E+00  1.00800000E+00  1.59994000E+01  1.00800000E+00
  1.00800000E+00  1.59994000E+01  1.00800000E+00  1.00800000E+00  1.59994000E+01
  1.00800000E+00  1.00800000E+00  1.59994000E+01  1.00800000E+00  1.00800000E+00
  1.59994000E+01  1.00800000E+00  1.00800000E+00  1.59994000E+01  1.00800000E+00
  1.00800000E+00  1.59994000E+01  1.00800000E+00  1.00800000E+00  1.59994000E+01
  1.00800000E+00  1.00800000E+00  1.59994000E+01  1.00800000E+00  1.00800000E+00
  1.59994000E+01  1.00800000E+00  1.00800000E+00  1.59994000E+01  1.00800000E+00
  1.00800000E+00  1.59994000E+01  1.00800000E+00  1.00800000E+00  1.59994000E+01
  1.00800000E+00  1.00800000E+00  1.59994000E+01  1.00800000E+00  1.00800000E+00
  1.59994000E+01  1.00800000E+00  1.00800000E+00  1.59994000E+01  1.00800000E+00
  1.00800000E+00  1.59994000E+01  1.00800000E+00  1.00800000E+00  1.59994000E+01
  1.00800000E+00  1.00800000E+00  1.59994000E+01  1.00800000E+00  1.00800000E+00
  1.59994000E+01  1.00800000E+00  1.00800000E+00  1.59994000E+01  1.00800000E+00
  1.00800000E+00  1.59994000E+01  1.00800000E+00  1.00800000E+00  1.59994000E+01
  1.00800000E+00  1.00800000E+00  1.59994000E+01  1.00800000E+00  1.00800000E+00
  1.59994000E+01  1.00800000E+00  1.00800000E+00  1.59994000E+01  1.00800000E+00
  1.00800000E+00  1.59994000E+01  1.00800000E+00  1.00800000E+00  1.59994000E+01
  1.00800000E+00  1.00800000E+00  1.59994000E+01  1.00800000E+00  1.00800000E+00
  1.59994000E+01  1.00800000E+00  1.00800000E+00  1.59994000E+01  1.00800000E+00
  1.00800000E+00  1.59994000E+01  1.00800000E+00  1.00800000E+00  1.59994000E+01
  1.00800000E+00  1.00800000E+00  1.59994000E+01  1.00800000E+00  1.00800000E+00
  1.59994000E+01  1.00800000E+00  1.00800000E+00  1.59994000E+01  1.00800000E+00
  1.00800000E+00  1.59994000E+01  1.00800000E+00  1.00800000E+00  1.59994000E+01
  1.00800000E+00  1.00800000E+00  1.59994000E+01  1.00800000E+00  1.00800000E+00
  1.59994000E+01  1.00800000E+00  1.00800000E+00  1.59994000E+01  1.00800000E+00
  1.00800000E+00  1.59994000E+01  1.00800000E+00  1.00800000E+00  1.59994000E+01
  1.00800000E+00  1.00800000E+00  1.59994000E+01  1.00800000E+00  1.00800000E+00
  1.59994000E+01  1.00800000E+00  1.00800000E+00  1.59994000E+01  1.00800000E+00
  1.00800000E+00  1.59994000E+01  1.00800000E+00  1.00800000E+00  1.59994000E+01
  1.00800000E+00  1.00800000E+00  1.59994000E+01  1.00800000E+00  1.00800000E+00
  1.59994000E+01  1.00800000E+00  1.00800000E+00  1.59994000E+01  1.00800000E+00
  1.00800000E+00  1.59994000E+01  1.00800000E+00  1.00800000E+00  1.59994000E+01
  1.00800000E+00  1.00800000E+00  1.59994000E+01  1.00800000E+00  1.00800000E+00
  1.59994000E+01  1.00800000E+00  1.00800000E+00  1.59994000E+01  1.00800000E+00
  1.00800000E+00  1.59994000E+01  1.00800000E+00  1.00800000E+00  1.59994000E+01
  1.00800000E+00  1.00800000E+00  1.59994000E+01  1.00800000E+00  1.00800000E+00
  1.59994000E+01  1.00800000E+00  1.00800000E+00  1.59994000E+01  1.00800000E+00
  1.00800000E+00  1.59994000E+01  1.00800000E+00  1.00800000E+00  1.59994000E+01
  1.00800000E+00  1.00800000E+00  1.59994000E+01  1.00800000E+00  1.00800000E+00
  1.59994000E+01  1.00800000E+00  1.00800000E+00  1.59994000E+01  1.00800000E+00
  1.00800000E+00  1.59994000E+01  1.00800000E+00  1.00800000E+00  1.59994000E+01
  1.00800000E+00  1.00800000E+00  1.59994000E+01  1.00800000E+00  1.00800000E+00
  1.59994000E+01  1.00800000E+00  1.00800000E+00  1.59994000E+01  1.00800000E+00
  1.00800000E+00  1.59994000E+01  1.00800000E+00  1.00800000E+00  1.59994000E+01
  1.00800000E+00  1.00800000E+00  1.59994000E+01  1.00800000E+00  1.00800000E+00
  1.59994000E+01  1.00800000E+00  1.00800000E+00  1.59994000E+01  1.00800000E+00
  1.00800000E+00  1.59994000E+01  1.00800000E+00  1.00800000E+00  1.59994000E+01
  1.00800000E+00  1.00800000E+00  1.59994000E+01  1.00800000E+00  1.00800000E+00
  1.59994000E+01  1.00800000E+00  1.00800000E+00  1.59994000E+01  1.00800000E+00
  1.00800000E+00  1.59994000E+01  1.00800000E+00  1.00800000E+00  1.59994000E+01
  1.00800000E+00  1.00800000E+00  1.59994000E+01  1.00800000E+00  1.00800000E+00
  1.59994000E+01  1.00800000E+00  1.00800000E+00  1.59994000E+01  1.00800000E+00
  1.00800000E+00  1.59994000E+01  1.00800000E+00  1.00800000E+00  1.59994000E+01
  1.00800000E+00  1.00800000E+00  1.59994000E+01  1.00800000E+00  1.00800000E+00
  1.59994000E+01  1.00800000E+00  1.00800000E+00  1.59994000E+01  1.00800000E+00
  1.00800000E+00  1.59994000E+01  1.00800000E+00  1.00800000E+00  1.59994000E+01
  1.00800000E+00  1.00800000E+00  1.59994000E+01  1.00800000E+00  1.00800000E+00
  1.59994000E+01  1.00800000E+00  1.00800000E+00  1.59994000E+01  1.00800000E+00
  1.00800000E+00  1.59994000E+01  1.00800000E+00  1.00800000E+00  1.59994000E+01
  1.00800000E+00  1.00800000E+00  1.59994000E+01  1.00800000E+00  1.00800000E+00
  1.59994000E+01  1.00800000E+00  1.00800000E+00  1.59994000E+01  1.00800000E+00
  1.00800000E+00  1.59994000E+01  1.00800000E+00  1.00800000E+00  1.59994000E+01
  1.00800000E+00  1.00800000E+00  1.59994000E+01  1.00800000E+00  1.00800000E+00
  1.59994000E+01  1.00800000E+00  1.00800000E+00  1.59994000E+01  1.00800000E+00
  1.00800000E+00  1.59994000E+01  1.00800000E+00  1.00800000E+00  1.59994000E+01
  1.00800000E+00  1.00800000E+00  1.59994000E+01  1.00800000E+00  1.00800000E+00
  1.59994000E+01  1.00800000E+00  1.00800000E+00  1.59994000E+01  1.00800000E+00
  1.00800000E+00  1.59994000E+01  1.00800000E+00  1.00800000E+00  1.59994000E+01
  1.00800000E+00  1.00800000E+00  1.59994000E+01  1.00800000E+00  1.00800000E+00
  1.59994000E+01  1.00800000E+00  1.00800000E+00  1.59994000E+01  1.00800000E+00
  1.00800000E+00  1.59994000E+01  1.00800000E+00  1.00800000E+00  1.59994000E+01
  1.00800000E+00  1.00800000E+00  1.59994000E+01  1.00800000E+00  1.00800000E+00
  1.59994000E+01  1.00800000E+00  1.00800000E+00  1.59994000E+01  1.00800000E+00
  1.00800000E+00  1.59994000E+01  1.00800000E+00  1.00800000E+00  1.59994000E+01
  1.00800000E+00  1.00800000E+00  1.59994000E+01  1.00800000E+00  1.00800000E+00
  1.59994000E+01  1.00800000E+00  1.00800000E+00  1.59994000E+01  1.00800000E+00
  1.00800000E+00  1.59994000E+01  1.00800000E+00  1.00800000E+00  1.59994000E+01
  1.00800000E+00  1.00800000E+00  1.59994000E+01  1.00800000E+00  1.00800000E+00
  1.59994000E+01  1.00800000E+00  1.00800000E+00  1.59994000E+01  1.00800000E+00
  1.00800000E+00  1.59994000E+01  1.00800000E+00  1.00800000E+00  1.59994000E+01
  1.00800000E+00  1.00800000E+00  1.59994000E+01  1.00800000E+00  1.00800000E+00
  1.59994000E+01  1.00800000E+00  1.00800000E+00  1.59994000E+01  1.00800000E+00
  1.00800000E+00  1.59994000E+01  1.00800000E+00  1.00800000E+00  1.59994000E+01
  1.00800000E+00  1.00800000E+00  1.59994000E+01  1.00800000E+00  1.00800000E+00
  1.59994000E+01  1.00800000E+00  1.00800000E+00  1.59994000E+01  1.00800000E+00
  1.00800000E+00  1.59994000E+01  1.00800000E+00  1.00800000E+00  1.59994000E+01
  1.00800000E+00  1.00800000E+00  1.59994000E+01  1.00800000E+00  1.00800000E+00
  1.59994000E+01  1.00800000E+00  1.00800000E+00  1.59994000E+01  1.00800000E+00
  1.00800000E+00  1.59994000E+01  1.00800000E+00  1.00800000E+00  1.59994000E+01
  1.00800000E+00  1.00800000E+00  1.59994000E+01  1.00800000E+00  1.00800000E+00
  1.59994000E+01  1.00800000E+00  1.00800000E+00  1.59994000E+01  1.00800000E+00
  1.00800000E+00  1.59994000E+01  1.00800000E+00  1.00800000E+00  1.59994000E+01
  1.00800000E+00  1.00800000E+00  1.59994000E+01  1.00800000E+00  1.00800000E+00
  1.59994000E+01  1.00800000E+00  1.00800000E+00  1.59994000E+01  1.00800000E+00
  1.00800000E+00  1.59994000E+01  1.00800000E+00  1.00800000E+00  1.59994000E+01
  1.00800000E+00  1.00800000E+00  1.59994000E+01  1.00800000E+00  1.00800000E+00
  1.59994000E+01  1.00800000E+00  1.00800000E+00  1.59994000E+01  1.00800000E+00
  1.00800000E+00  1.59994000E+01  1.00800000E+00  1.00800000E+00  1.59994000E+01
  1.00800000E+00  1.00800000E+00  1.59994000E+01  1.00800000E+00  1.00800000E+00
  1.59994000E+01  1.00800000E+00  1.00800000E+00  1.59994000E+01  1.00800000E+00
  1.00800000E+00  1.59994000E+01  1.00800000E+00  1.00800000E+00  1.59994000E+01
  1.00800000E+00  1.00800000E+00  1.59994000E+01  1.00800000E+00  1.00800000E+00
  1.59994000E+01  1.00800000E+00  1.00800000E+00  1.59994000E+01  1.00800000E+00
  1.00800000E+00  1.59994000E+01  1.00800000E+00  1.00800000E+00  1.59994000E+01
  1.00800000E+00  1.00800000E+00  1.59994000E+01  1.00800000E+00  1.00800000E+00
  1.59994000E+01  1.00800000E+00  1.00800000E+00  1.59994000E+01  1.00800000E+00
  1.00800000E+00  1.59994000E+01  1.00800000E+00  1.00800000E+00  1.59994000E+01
  1.00800000E+00  1.00800000E+00  1.59994000E+01  1.00800000E+00  1.00800000E+00
  1.59994000E+01  1.00800000E+00  1.00800000E+00  1.59994000E+01  1.00800000E+00
  1.00800000E+00  1.59994000E+01  1.00800000E+00  1.00800000E+00  1.59994000E+01
  1.00800000E+00  1.00800000E+00  1.59994000E+01  1.00800000E+00  1.00800000E+00
  1.59994000E+01  1.00800000E+00  1.00800000E+00  1.59994000E+01  1.00800000E+00
  1.00800000E+00  1.59994000E+01  1.00800000E+00  1.00800000E+00  1.59994000E+01
  1.00800000E+00  1.00800000E+00  1.59994000E+01  1.00800000E+00  1.00800000E+00
  1.59994000E+01  1.00800000E+00  1.00800000E+00  1.59994000E+01  1.00800000E+00
  1.00800000E+00  1.59994000E+01  1.00800000E+00  1.00800000E+00  1.59994000E+01
  1.00800000E+00  1.00800000E+00  1.59994000E+01  1.00800000E+00  1.00800000E+00
  1.59994000E+01  1.00800000E+00  1.00800000E+00  1.59994000E+01  1.00800000E+00
  1.00800000E+00  1.59994000E+01  1.00800000E+00  1.00800000E+00  1.59994000E+01
  1.00800000E+00  1.00800000E+00  1.59994000E+01  1.00800000E+00  1.00800000E+00
  1.59994000E+01  1.00800000E+00  1.00800000E+00  1.59994000E+01  1.00800000E+00
  1.00800000E+00  1.59994000E+01  1.00800000E+00  1.00800000E+00  1.59994000E+01
  1.00800000E+00  1.00800000E+00  1.59994000E+01  1.00800000E+00  1.00800000E+00
  1.59994000E+01  1.00800000E+00  1.00800000E+00  1.59994000E+01  1.00800000E+00
  1.00800000E+00  1.59994000E+01  1.00800000E+00  1.00800000E+00  1.59994000E+01
  1.00800000E+00  1.00800000E+00  1.59994000E+01  1.00800000E+00  1.00800000E+00
  1.59994000E+01  1.00800000E+00  1.00800000E+00  1.59994000E+01  1.00800000E+00
  1.00800000E+00  1.59994000E+01  1.00800000E+00  1.00800000E+00  1.59994000E+01
  1.00800000E+00  1.00800000E+00  1.59994000E+01  1.00800000E+00  1.00800000E+00
  1.59994000E+01  1.00800000E+00  1.00800000E+00  1.59994000E+01  1.00800000E+00
  1.00800000E+00  1.59994000E+01  1.00800000E+00  1.00800000E+00  1.59994000E+01
  1.00800000E+00  1.00800000E+00  1.59994000E+01  1.00800000E+00  1.00800000E+00
  1.59994000E+01  1.00800000E+00  1.00800000E+00  1.59994000E+01  1.00800000E+00
  1.00800000E+00  1.59994000E+01  1.00800000E+00  1.00800000E+00  1.59994000E+01
  1.00800000E+00  1.00800000E+00  1.59994000E+01  1.00800000E+00  1.00800000E+00
  1.59994000E+01  1.00800000E+00  1.00800000E+00  1.59994000E+01  1.00800000E+00
  1.00800000E+00  1.59994000E+01  1.00800000E+00  1.00800000E+00  1.59994000E+01
  1.00800000E+00  1.00800000E+00  1.59994000E+01  1.00800000E+00  1.00800000E+00
  1.59994000E+01  1.00800000E+00  1.00800000E+00  1.59994000E+01  1.00800000E+00
  1.00800000E+00  1.59994000E+01  1.00800000E+00  1.00800000E+00  1.59994000E+01
  1.00800000E+00  1.00800000E+00  1.59994000E+01  1.00800000E+00  1.00800000E+00
  1.59994000E+01  1.00800000E+00  1.00800000E+00  1.59994000E+01  1.00800000E+00
  1.00800000E+00  1.59994000E+01  1.00800000E+00  1.00800000E+00  1.59994000E+01
  1.00800000E+00  1.00800000E+00  1.59994000E+01  1.00800000E+00  1.00800000E+00
  1.59994000E+01  1.00800000E+00  1.00800000E+00  1.59994000E+01  1.00800000E+00
  1.00800000E+00  1.59994000E+01  1.00800000E+00  1.00800000E+00  1.59994000E+01
  1.00800000E+00  1.00800000E+00  1.59994000E+01  1.00800000E+00  1.00800000E+00
  1.59994000E+01  1.00800000E+00  1.00800000E+00  1.59994000E+01  1.00800000E+00
  1.00800000E+00  1.59994000E+01  1.00800000E+00  1.00800000E+00  1.59994000E+01
  1.00800000E+00  1.00800000E+00  1.59994000E+01  1.00800000E+00  1.00800000E+00
  1.59994000E+01  1.00800000E+00  1.00800000E+00  1.59994000E+01  1.00800000E+00
  1.00800000E+00  1.59994000E+01  1.00800000E+00  1.00800000E+00  1.59994000E+01
  1.00800000E+00  1.00800000E+00  1.59994000E+01  1.00800000E+00  1.00800000E+00
  1.59994000E+01  1.00800000E+00  1.00800000E+00  1.59994000E+01  1.00800000E+00
  1.00800000E+00  1.59994000E+01  1.00800000E+00  1.00800000E+00  1.59994000E+01
  1.00800000E+00  1.00800000E+00  1.59994000E+01  1.00800000E+00  1.00800000E+00
  1.59994000E+01  1.00800000E+00  1.00800000E+00  1.59994000E+01  1.00800000E+00
  1.00800000E+00  1.59994000E+01  1.00800000E+00  1.00800000E+00  1.59994000E+01
  1.00800000E+00  1.00800000E+00  1.59994000E+01  1.00800000E+00  1.00800000E+00
  1.59994000E+01  1.00800000E+00  1.00800000E+00  1.59994000E+01  1.00800000E+00
  1.00800000E+00  1.59994000E+01  1.00800000E+00  1.00800000E+00  1.59994000E+01
  1.00800000E+00  1.00800000E+00  1.59994000E+01  1.00800000E+00  1.00800000E+00
  1.59994000E+01  1.00800000E+00  1.00800000E+00  1.59994000E+01  1.00800000E+00
  1.00800000E+00  1.59994000E+01  1.00800000E+00  1.00800000E+00  1.59994000E+01
  1.00800000E+00  1.00800000E+00  1.59994000E+01  1.00800000E+00  1.00800000E+00
  1.59994000E+01  1.00800000E+00  1.00800000E+00  1.59994000E+01  1.00800000E+00
  1.00800000E+00  1.59994000E+01  1.00800000E+00  1.00800000E+00  1.59994000E+01
  1.00800000E+00  1.00800000E+00  1.59994000E+01  1.00800000E+00  1.00800000E+00
  1.59994000E+01  1.00800000E+00  1.00800000E+00  1.59994000E+01  1.00800000E+00
  1.00800000E+00  1.59994000E+01  1.00800000E+00  1.00800000E+00  1.59994000E+01
  1.00800000E+00  1.00800000E+00  1.59994000E+01  1.00800000E+00  1.00800000E+00
  1.59994000E+01  1.00800000E+00  1.00800000E+00  1.59994000E+01  1.00800000E+00
  1.00800000E+00  1.59994000E+01  1.00800000E+00  1.00800000E+00  1.59994000E+01
  1.00800000E+00  1.00800000E+00  1.59994000E+01  1.00800000E+00  1.00800000E+00
  1.59994000E+01  1.00800000E+00  1.00800000E+00  1.59994000E+01  1.00800000E+00
  1.00800000E+00  1.59994000E+01  1.00800000E+00  1.00800000E+00  1.59994000E+01
  1.00800000E+00  1.00800000E+00  1.59994000E+01  1.00800000E+00  1.00800000E+00
  1.59994000E+01  1.00800000E+00  1.00800000E+00  1.59994000E+01  1.00800000E+00
  1.00800000E+00  1.59994000E+01  1.00800000E+00  1.00800000E+00  1.59994000E+01
  1.00800000E+00  1.00800000E+00  1.59994000E+01  1.00800000E+00  1.00800000E+00
  1.59994000E+01  1.00800000E+00  1.00800000E+00  1.59994000E+01  1.00800000E+00
  1.00800000E+00  1.59994000E+01  1.00800000E+00  1.00800000E+00  1.59994000E+01
  1.00800000E+00  1.00800000E+00  1.59994000E+01  1.00800000E+00  1.00800000E+00
  1.59994000E+01  1.00800000E+00  1.00800000E+00  1.59994000E+01  1.00800000E+00
  1.00800000E+00  1.59994000E+01  1.00800000E+00  1.00800000E+00  1.59994000E+01
  1.00800000E+00  1.00800000E+00  1.59994000E+01  1.00800000E+00  1.00800000E+00
  1.59994000E+01  1.00800000E+00  1.00800000E+00  1.59994000E+01  1.00800000E+00
  1.00800000E+00  1.59994000E+01  1.00800000E+00  1.00800000E+00  1.59994000E+01
  1.00800000E+00  1.00800000E+00  1.59994000E+01  1.00800000E+00  1.00800000E+00
  1.59994000E+01  1.00800000E+00  1.00800000E+00  1.59994000E+01  1.00800000E+00
  1.00800000E+00  1.59994000E+01  1.00800000E+00  1.00800000E+00  1.59994000E+01
  1.00800000E+00  1.00800000E+00  1.59994000E+01  1.00800000E+00  1.00800000E+00
  1.59994000E+01  1.00800000E+00  1.00800000E+00  1.59994000E+01  1.00800000E+00
  1.00800000E+00  1.59994000E+01  1.00800000E+00  1.00800000E+00  1.59994000E+01
  1.00800000E+00  1.00800000E+00  1.59994000E+01  1.00800000E+00  1.00800000E+00
  1.59994000E+01  1.00800000E+00  1.00800000E+00  1.59994000E+01  1.00800000E+00
  1.00800000E+00  1.59994000E+01  1.00800000E+00  1.00800000E+00  1.59994000E+01
  1.00800000E+00  1.00800000E+00  1.59994000E+01  1.00800000E+00  1.00800000E+00
  1.59994000E+01  1.00800000E+00  1.00800000E+00  1.59994000E+01  1.00800000E+00
  1.00800000E+00  1.59994000E+01  1.00800000E+00  1.00800000E+00  1.59994000E+01
  1.00800000E+00  1.00800000E+00  1.59994000E+01  1.00800000E+00  1.00800000E+00
  1.59994000E+01  1.00800000E+00  1.00800000E+00  1.59994000E+01  1.00800000E+00
  1.00800000E+00  1.59994000E+01  1.00800000E+00  1.00800000E+00  1.59994000E+01
  1.00800000E+00  1.00800000E+00  1.59994000E+01  1.00800000E+00  1.00800000E+00
  1.59994000E+01  1.00800000E+00  1.00800000E+00  1.59994000E+01  1.00800000E+00
  1.00800000E+00  1.59994000E+01  1.00800000E+00  1.00800000E+00  1.59994000E+01
  1.00800000E+00  1.00800000E+00  1.59994000E+01  1.00800000E+00  1.00800000E+00
  1.59994000E+01  1.00800000E+00  1.00800000E+00  1.59994000E+01  1.00800000E+00
  1.00800000E+00  1.59994000E+01  1.00800000E+00  1.00800000E+00  1.59994000E+01
  1.00800000E+00  1.00800000E+00  1.59994000E+01  1.00800000E+00  1.00800000E+00
  1.59994000E+01  1.00800000E+00  1.00800000E+00  1.59994000E+01  1.00800000E+00
  1.00800000E+00  1.59994000E+01  1.00800000E+00  1.00800000E+00  1.59994000E+01
  1.00800000E+00  1.00800000E+00  1.59994000E+01  1.00800000E+00  1.00800000E+00
  1.59994000E+01  1.00800000E+00  1.00800000E+00  1.59994000E+01  1.00800000E+00
  1.00800000E+00  1.59994000E+01  1.00800000E+00  1.00800000E+00  1.59994000E+01
  1.00800000E+00  1.00800000E+00  1.59994000E+01  1.00800000E+00  1.00800000E+00
  1.59994000E+01  1.00800000E+00  1.00800000E+00  1.59994000E+01  1.00800000E+00
  1.00800000E+00  1.59994000E+01  1.00800000E+00  1.00800000E+00  1.59994000E+01
  1.00800000E+00  1.00800000E+00  1.59994000E+01  1.00800000E+00  1.00800000E+00
  1.59994000E+01  1.00800000E+00  1.00800000E+00  1.59994000E+01  1.00800000E+00
  1.00800000E+00  1.59994000E+01  1.00800000E+00  1.00800000E+00  1.59994000E+01
  1.00800000E+00  1.00800000E+00  1.59994000E+01  1.00800000E+00  1.00800000E+00
  1.59994000E+01  1.00800000E+00  1.00800000E+00  1.59994000E+01  1.00800000E+00
  1.00800000E+00  1.59994000E+01  1.00800000E+00  1.00800000E+00  1.59994000E+01
  1.00800000E+00  1.00800000E+00  1.59994000E+01  1.00800000E+00  1.00800000E+00
  1.59994000E+01  1.00800000E+00  1.00800000E+00  1.59994000E+01  1.00800000E+00
  1.00800000E+00  1.59994000E+01  1.00800000E+00  1.00800000E+00  1.59994000E+01
  1.00800000E+00  1.00800000E+00  1.59994000E+01  1.00800000E+00  1.00800000E+00
  1.59994000E+01  1.00800000E+00  1.00800000E+00  1.59994000E+01  1.00800000E+00
  1.00800000E+00  1.59994000E+01  1.00800000E+00  1.00800000E+00  1.59994000E+01
  1.00800000E+00  1.00800000E+00  1.59994000E+01  1.00800000E+00  1.00800000E+00
  1.59994000E+01  1.00800000E+00  1.00800000E+00  1.59994000E+01  1.00800000E+00
  1.00800000E+00  1.59994000E+01  1.00800000E+00  1.00800000E+00  1.59994000E+01
  1.00800000E+00  1.00800000E+00  1.59994000E+01  1.00800000E+00  1.00800000E+00
  1.59994000E+01  1.00800000E+00  1.00800000E+00  1.59994000E+01  1.00800000E+00
  1.00800000E+00  1.59994000E+01  1.00800000E+00  1.00800000E+00  1.59994000E+01
  1.00800000E+00  1.00800000E+00  1.59994000E+01  1.00800000E+00  1.00800000E+00
  1.59994000E+01  1.00800000E+00  1.00800000E+00  1.59994000E+01  1.00800000E+00
  1.00800000E+00  1.59994000E+01  1.00800000E+00  1.00800000E+00  1.59994000E+01
  1.00800000E+00  1.00800000E+00  1.59994000E+01  1.00800000E+00  1.00800000E+00
  1.59994000E+01  1.00800000E+00  1.00800000E+00  1.59994000E+01  1.00800000E+00
  1.00800000E+00  1.59994000E+01  1.00800000E+00  1.00800000E+00  1.59994000E+01
  1.00800000E+00  1.00800000E+00  1.59994000E+01  1.00800000E+00  1.00800000E+00
  1.59994000E+01  1.00800000E+00  1.00800000E+00  1.59994000E+01  1.00800000E+00
  1.00800000E+00  1.59994000E+01  1.00800000E+00  1.00800000E+00  1.59994000E+01
  1.00800000E+00  1.00800000E+00  1.59994000E+01  1.00800000E+00  1.00800000E+00
  1.59994000E+01  1.00800000E+00  1.00800000E+00  1.59994000E+01  1.00800000E+00
  1.00800000E+00  1.59994000E+01  1.00800000E+00  1.00800000E+00  1.59994000E+01
  1.00800000E+00  1.00800000E+00  1.59994000E+01  1.00800000E+00  1.00800000E+00
  1.59994000E+01  1.00800000E+00  1.00800000E+00  1.59994000E+01  1.00800000E+00
  1.00800000E+00  1.59994000E+01  1.00800000E+00  1.00800000E+00  1.59994000E+01
  1.00800000E+00  1.00800000E+00  1.59994000E+01  1.00800000E+00  1.00800000E+00
  1.59994000E+01  1.00800000E+00  1.00800000E+00  1.59994000E+01  1.00800000E+00
  1.00800000E+00  1.59994000E+01  1.00800000E+00  1.00800000E+00  1.59994000E+01
  1.00800000E+00  1.00800000E+00  1.59994000E+01  1.00800000E+00  1.00800000E+00
  1.59994000E+01  1.00800000E+00  1.00800000E+00  1.59994000E+01  1.00800000E+00
  1.00800000E+00  1.59994000E+01  1.00800000E+00  1.00800000E+00  1.59994000E+01
  1.00800000E+00  1.00800000E+00  1.59994000E+01  1.00800000E+00  1.00800000E+00
  1.59994000E+01  1.00800000E+00  1.00800000E+00  1.59994000E+01  1.00800000E+00
  1.00800000E+00  1.59994000E+01  1.00800000E+00  1.00800000E+00  1.59994000E+01
  1.00800000E+00  1.00800000E+00  1.59994000E+01  1.00800000E+00  1.00800000E+00
  1.59994000E+01  1.00800000E+00  1.00800000E+00  1.59994000E+01  1.00800000E+00
  1.00800000E+00  1.59994000E+01  1.00800000E+00  1.00800000E+00  1.59994000E+01
  1.00800000E+00  1.00800000E+00  1.59994000E+01  1.00800000E+00  1.00800000E+00
  1.59994000E+01  1.00800000E+00  1.00800000E+00  1.59994000E+01  1.00800000E+00
  1.00800000E+00  1.59994000E+01  1.00800000E+00  1.00800000E+00  1.59994000E+01
  1.00800000E+00  1.00800000E+00  1.59994000E+01  1.00800000E+00  1.00800000E+00
  1.59994000E+01  1.00800000E+00  1.00800000E+00  1.59994000E+01  1.00800000E+00
  1.00800000E+00  1.59994000E+01  1.00800000E+00  1.00800000E+00  1.59994000E+01
  1.00800000E+00  1.00800000E+00  1.59994000E+01  1.00800000E+00  1.00800000E+00
  1.59994000E+01  1.00800000E+00  1.00800000E+00  1.59994000E+01  1.00800000E+00
  1.00800000E+00  1.59994000E+01  1.00800000E+00  1.00800000E+00  1.59994000E+01
  1.00800000E+00  1.00800000E+00  1.59994000E+01  1.00800000E+00  1.00800000E+00
  1.59994000E+01  1.00800000E+00  1.00800000E+00  1.59994000E+01  1.00800000E+00
  1.00800000E+00  1.59994000E+01  1.00800000E+00  1.00800000E+00  1.59994000E+01
  1.00800000E+00  1.00800000E+00  1.59994000E+01  1.00800000E+00  1.00800000E+00
  1.59994000E+01  1.00800000E+00  1.00800000E+00  1.59994000E+01  1.00800000E+00
  1.00800000E+00  1.59994000E+01  1.00800000E+00  1.00800000E+00  1.59994000E+01
  1.00800000E+00  1.00800000E+00  1.59994000E+01  1.00800000E+00  1.00800000E+00
  1.59994000E+01  1.00800000E+00  1.00800000E+00  1.59994000E+01  1.00800000E+00
  1.00800000E+00  1.59994000E+01  1.00800000E+00  1.00800000E+00  1.59994000E+01
  1.00800000E+00  1.00800000E+00  1.59994000E+01  1.00800000E+00  1.00800000E+00
  1.59994000E+01  1.00800000E+00  1.00800000E+00  1.59994000E+01  1.00800000E+00
  1.00800000E+00  1.59994000E+01  1.00800000E+00  1.00800000E+00  1.59994000E+01
  1.00800000E+00  1.00800000E+00  1.59994000E+01  1.00800000E+00  1.00800000E+00
  1.59994000E+01  1.00800000E+00  1.00800000E+00  1.59994000E+01  1.00800000E+00
  1.00800000E+00  1.59994000E+01  1.00800000E+00  1.00800000E+00  1.59994000E+01
  1.00800000E+00  1.00800000E+00  1.59994000E+01  1.00800000E+00  1.00800000E+00
  1.59994000E+01  1.00800000E+00  1.00800000E+00  1.59994000E+01  1.00800000E+00
  1.00800000E+00  1.59994000E+01  1.00800000E+00  1.00800000E+00  1.59994000E+01
  1.00800000E+00  1.00800000E+00  1.59994000E+01  1.00800000E+00  1.00800000E+00
  1.59994000E+01  1.00800000E+00  1.00800000E+00  1.59994000E+01  1.00800000E+00
  1.00800000E+00  1.59994000E+01  1.00800000E+00  1.00800000E+00  1.59994000E+01
  1.00800000E+00  1.00800000E+00  1.59994000E+01  1.00800000E+00  1.00800000E+00
  1.59994000E+01  1.00800000E+00  1.00800000E+00  1.59994000E+01  1.00800000E+00
  1.00800000E+00  1.59994000E+01  1.00800000E+00  1.00800000E+00  1.59994000E+01
  1.00800000E+00  1.00800000E+00  1.59994000E+01  1.00800000E+00  1.00800000E+00
  1.59994000E+01  1.00800000E+00  1.00800000E+00  1.59994000E+01  1.00800000E+00
  1.00800000E+00  1.59994000E+01  1.00800000E+00  1.00800000E+00  1.59994000E+01
  1.00800000E+00  1.00800000E+00  1.59994000E+01  1.00800000E+00  1.00800000E+00
  1.59994000E+01  1.00800000E+00  1.00800000E+00  1.59994000E+01  1.00800000E+00
  1.00800000E+00  1.59994000E+01  1.00800000E+00  1.00800000E+00  1.59994000E+01
  1.00800000E+00  1.00800000E+00  1.59994000E+01  1.00800000E+00  1.00800000E+00
  1.59994000E+01  1.00800000E+00  1.00800000E+00  1.59994000E+01  1.00800000E+00
  1.00800000E+00  1.59994000E+01  1.00800000E+00  1.00800000E+00  1.59994000E+01
  1.00800000E+00  1.00800000E+00  1.59994000E+01  1.00800000E+00  1.00800000E+00
  1.59994000E+01  1.00800000E+00  1.00800000E+00  1.59994000E+01  1.00800000E+00
  1.00800000E+00  1.59994000E+01  1.00800000E+00  1.00800000E+00  1.59994000E+01
  1.00800000E+00  1.00800000E+00  1.59994000E+01  1.00800000E+00  1.00800000E+00
  1.59994000E+01  1.00800000E+00  1.00800000E+00  1.59994000E+01  1.00800000E+00
  1.00800000E+00  1.59994000E+01  1.00800000E+00  1.00800000E+00  1.59994000E+01
  1.00800000E+00  1.00800000E+00  1.59994000E+01  1.00800000E+00  1.00800000E+00
  1.59994000E+01  1.00800000E+00  1.00800000E+00  1.59994000E+01  1.00800000E+00
  1.00800000E+00  1.59994000E+01  1.00800000E+00  1.00800000E+00  1.59994000E+01
  1.00800000E+00  1.00800000E+00  1.59994000E+01  1.00800000E+00  1.00800000E+00
  1.59994000E+01  1.00800000E+00  1.00800000E+00  1.59994000E+01  1.00800000E+00
  1.00800000E+00  1.59994000E+01  1.00800000E+00  1.00800000E+00  1.59994000E+01
  1.00800000E+00  1.00800000E+00  1.59994000E+01  1.00800000E+00  1.00800000E+00
  1.59994000E+01  1.00800000E+00  1.00800000E+00  1.59994000E+01  1.00800000E+00
  1.00800000E+00  1.59994000E+01  1.00800000E+00  1.00800000E+00  1.59994000E+01
  1.00800000E+00  1.00800000E+00  1.59994000E+01  1.00800000E+00  1.00800000E+00
  1.59994000E+01  1.00800000E+00  1.00800000E+00  1.59994000E+01  1.00800000E+00
  1.00800000E+00  1.59994000E+01  1.00800000E+00  1.00800000E+00  1.59994000E+01
  1.00800000E+00  1.00800000E+00  1.59994000E+01  1.00800000E+00  1.00800000E+00
  1.59994000E+01  1.00800000E+00  1.00800000E+00  1.59994000E+01  1.00800000E+00
  1.00800000E+00  1.59994000E+01  1.00800000E+00  1.00800000E+00  1.59994000E+01
  1.00800000E+00  1.00800000E+00  1.59994000E+01  1.00800000E+00  1.00800000E+00
  1.59994000E+01  1.00800000E+00  1.00800000E+00  1.59994000E+01  1.00800000E+00
  1.00800000E+00  1.59994000E+01  1.00800000E+00  1.00800000E+00  1.59994000E+01
  1.00800000E+00  1.00800000E+00  1.59994000E+01  1.00800000E+00  1.00800000E+00
  1.59994000E+01  1.00800000E+00  1.00800000E+00  1.59994000E+01  1.00800000E+00
  1.00800000E+00  1.59994000E+01  1.00800000E+00  1.00800000E+00  1.59994000E+01
  1.00800000E+00  1.00800000E+00  1.59994000E+01  1.00800000E+00  1.00800000E+00
  1.59994000E+01  1.00800000E+00  1.00800000E+00  1.59994000E+01  1.00800000E+00
  1.00800000E+00  1.59994000E+01  1.00800000E+00  1.00800000E+00  1.59994000E+01
  1.00800000E+00  1.00800000E+00  1.59994000E+01  1.00800000E+00  1.00800000E+00
  1.59994000E+01  1.00800000E+00  1.00800000E+00  1.59994000E+01  1.00800000E+00
  1.00800000E+00  1.59994000E+01  1.00800000E+00  1.00800000E+00  1.59994000E+01
  1.00800000E+00  1.00800000E+00  1.59994000E+01  1.00800000E+00  1.00800000E+00
  1.59994000E+01  1.00800000E+00  1.00800000E+00  1.59994000E+01  1.00800000E+00
  1.00800000E+00  1.59994000E+01  1.00800000E+00  1.00800000E+00  1.59994000E+01
  1.00800000E+00  1.00800000E+00  1.59994000E+01  1.00800000E+00  1.00800000E+00
  1.59994000E+01  1.00800000E+00  1.00800000E+00  1.59994000E+01  1.00800000E+00
  1.00800000E+00  1.59994000E+01  1.00800000E+00  1.00800000E+00  1.59994000E+01
  1.00800000E+00  1.00800000E+00  1.59994000E+01  1.00800000E+00  1.00800000E+00
  1.59994000E+01  1.00800000E+00  1.00800000E+00  1.59994000E+01  1.00800000E+00
  1.00800000E+00  1.59994000E+01  1.00800000E+00  1.00800000E+00  1.59994000E+01
  1.00800000E+00  1.00800000E+00  1.59994000E+01  1.00800000E+00  1.00800000E+00
  1.59994000E+01  1.00800000E+00  1.00800000E+00  1.59994000E+01  1.00800000E+00
  1.00800000E+00  1.59994000E+01  1.00800000E+00  1.00800000E+00  1.59994000E+01
  1.00800000E+00  1.00800000E+00  1.59994000E+01  1.00800000E+00  1.00800000E+00
  1.59994000E+01  1.00800000E+00  1.00800000E+00  1.59994000E+01  1.00800000E+00
  1.00800000E+00  1.59994000E+01  1.00800000E+00  1.00800000E+00  1.59994000E+01
  1.00800000E+00  1.00800000E+00  1.59994000E+01  1.00800000E+00  1.00800000E+00
  1.59994000E+01  1.00800000E+00  1.00800000E+00  1.59994000E+01  1.00800000E+00
  1.00800000E+00  1.59994000E+01  1.00800000E+00  1.00800000E+00  1.59994000E+01
  1.00800000E+00  1.00800000E+00  1.59994000E+01  1.00800000E+00  1.00800000E+00
  1.59994000E+01  1.00800000E+00  1.00800000E+00  1.59994000E+01  1.00800000E+00
  1.00800000E+00  1.59994000E+01  1.00800000E+00  1.00800000E+00  1.59994000E+01
  1.00800000E+00  1.00800000E+00  1.59994000E+01  1.00800000E+00  1.00800000E+00
  1.59994000E+01  1.00800000E+00  1.00800000E+00  1.59994000E+01  1.00800000E+00
  1.00800000E+00  1.59994000E+01  1.00800000E+00  1.00800000E+00  1.59994000E+01
  1.00800000E+00  1.00800000E+00  1.59994000E+01  1.00800000E+00  1.00800000E+00
  1.59994000E+01  1.00800000E+00  1.00800000E+00  1.59994000E+01  1.00800000E+00
  1.00800000E+00  1.59994000E+01  1.00800000E+00  1.00800000E+00  1.59994000E+01
  1.00800000E+00  1.00800000E+00  1.59994000E+01  1.00800000E+00  1.00800000E+00
  1.59994000E+01  1.00800000E+00  1.00800000E+00  1.59994000E+01  1.00800000E+00
  1.00800000E+00  1.59994000E+01  1.00800000E+00  1.00800000E+00  1.59994000E+01
  1.00800000E+00  1.00800000E+00  1.59994000E+01  1.00800000E+00  1.00800000E+00
  1.59994000E+01  1.00800000E+00  1.00800000E+00  1.59994000E+01  1.00800000E+00
  1.00800000E+00  1.59994000E+01  1.00800000E+00  1.00800000E+00  1.59994000E+01
  1.00800000E+00  1.00800000E+00  1.59994000E+01  1.00800000E+00  1.00800000E+00
  1.59994000E+01  1.00800000E+00  1.00800000E+00  1.59994000E+01  1.00800000E+00
  1.00800000E+00  1.59994000E+01  1.00800000E+00  1.00800000E+00  1.59994000E+01
  1.00800000E+00  1.00800000E+00  1.59994000E+01  1.00800000E+00  1.00800000E+00
  1.59994000E+01  1.00800000E+00  1.00800000E+00  1.59994000E+01  1.00800000E+00
  1.00800000E+00  1.59994000E+01  1.00800000E+00  1.00800000E+00  1.59994000E+01
  1.00800000E+00  1.00800000E+00  1.59994000E+01  1.00800000E+00  1.00800000E+00
  1.59994000E+01  1.00800000E+00  1.00800000E+00  1.59994000E+01  1.00800000E+00
  1.00800000E+00  1.59994000E+01  1.00800000E+00  1.00800000E+00  1.59994000E+01
  1.00800000E+00  1.00800000E+00  1.59994000E+01  1.00800000E+00  1.00800000E+00
  1.59994000E+01  1.00800000E+00  1.00800000E+00  1.59994000E+01  1.00800000E+00
  1.00800000E+00  1.59994000E+01  1.00800000E+00  1.00800000E+00  1.59994000E+01
  1.00800000E+00  1.00800000E+00  1.59994000E+01  1.00800000E+00  1.00800000E+00
  1.59994000E+01  1.00800000E+00  1.00800000E+00  1.59994000E+01  1.00800000E+00
  1.00800000E+00  1.59994000E+01  1.00800000E+00  1.00800000E+00  1.59994000E+01
  1.00800000E+00  1.00800000E+00  1.59994000E+01  1.00800000E+00  1.00800000E+00
  1.59994000E+01  1.00800000E+00  1.00800000E+00  1.59994000E+01  1.00800000E+00
  1.00800000E+00  1.59994000E+01  1.00800000E+00  1.00800000E+00  1.59994000E+01
  1.00800000E+00  1.00800000E+00  1.59994000E+01  1.00800000E+00  1.00800000E+00
  1.59994000E+01  1.00800000E+00  1.00800000E+00  1.59994000E+01  1.00800000E+00
  1.00800000E+00  1.59994000E+01  1.00800000E+00  1.00800000E+00  1.59994000E+01
  1.00800000E+00  1.00800000E+00  1.59994000E+01  1.00800000E+00  1.00800000E+00
  1.59994000E+01  1.00800000E+00  1.00800000E+00  1.59994000E+01  1.00800000E+00
  1.00800000E+00  1.59994000E+01  1.00800000E+00  1.00800000E+00  1.59994000E+01
  1.00800000E+00  1.00800000E+00  1.59994000E+01  1.00800000E+00  1.00800000E+00
  1.59994000E+01  1.00800000E+00  1.00800000E+00  1.59994000E+01  1.00800000E+00
  1.00800000E+00  1.59994000E+01  1.00800000E+00  1.00800000E+00  1.59994000E+01
  1.00800000E+00  1.00800000E+00  1.59994000E+01  1.00800000E+00  1.00800000E+00
  1.59994000E+01  1.00800000E+00  1.00800000E+00  1.59994000E+01  1.00800000E+00
  1.00800000E+00  1.59994000E+01  1.00800000E+00  1.00800000E+00  1.59994000E+01
  1.00800000E+00  1.00800000E+00  1.59994000E+01  1.00800000E+00  1.00800000E+00
  1.59994000E+01  1.00800000E+00  1.00800000E+00  1.59994000E+01  1.00800000E+00
  1.00800000E+00  1.59994000E+01  1.00800000E+00  1.00800000E+00  1.59994000E+01
  1.00800000E+00  1.00800000E+00  1.59994000E+01  1.00800000E+00  1.00800000E+00
  1.59994000E+01  1.00800000E+00  1.00800000E+00  1.59994000E+01  1.00800000E+00
  1.00800000E+00  1.59994000E+01  1.00800000E+00  1.00800000E+00  1.59994000E+01
  1.00800000E+00  1.00800000E+00  1.59994000E+01  1.00800000E+00  1.00800000E+00
  1.59994000E+01  1.00800000E+00  1.00800000E+00  1.59994000E+01  1.00800000E+00
  1.00800000E+00  1.59994000E+01  1.00800000E+00  1.00800000E+00  1.59994000E+01
  1.00800000E+00  1.00800000E+00  1.59994000E+01  1.00800000E+00  1.00800000E+00
  1.59994000E+01  1.00800000E+00  1.00800000E+00  1.59994000E+01  1.00800000E+00
  1.00800000E+00  1.59994000E+01  1.00800000E+00  1.00800000E+00  1.59994000E+01
  1.00800000E+00  1.00800000E+00  1.59994000E+01  1.00800000E+00  1.00800000E+00
  1.59994000E+01  1.00800000E+00  1.00800000E+00  1.59994000E+01  1.00800000E+00
  1.00800000E+00  1.59994000E+01  1.00800000E+00  1.00800000E+00  1.59994000E+01
  1.00800000E+00  1.00800000E+00  1.59994000E+01  1.00800000E+00  1.00800000E+00
  1.59994000E+01  1.00800000E+00  1.00800000E+00  1.59994000E+01  1.00800000E+00
  1.00800000E+00  1.59994000E+01  1.00800000E+00  1.00800000E+00  1.59994000E+01
  1.00800000E+00  1.00800000E+00  1.59994000E+01  1.00800000E+00  1.00800000E+00
  1.59994000E+01  1.00800000E+00  1.00800000E+00  1.59994000E+01  1.00800000E+00
  1.00800000E+00  1.59994000E+01  1.00800000E+00  1.00800000E+00  1.59994000E+01
  1.00800000E+00  1.00800000E+00  1.59994000E+01  1.00800000E+00  1.00800000E+00
  1.59994000E+01  1.00800000E+00  1.00800000E+00  1.59994000E+01  1.00800000E+00
  1.00800000E+00  1.59994000E+01  1.00800000E+00  1.00800000E+00  1.59994000E+01
  1.00800000E+00  1.00800000E+00  1.59994000E+01  1.00800000E+00  1.00800000E+00
  1.59994000E+01  1.00800000E+00  1.00800000E+00  1.59994000E+01  1.00800000E+00
  1.00800000E+00  1.59994000E+01  1.00800000E+00  1.00800000E+00  1.59994000E+01
  1.00800000E+00  1.00800000E+00  1.59994000E+01  1.00800000E+00  1.00800000E+00
  1.59994000E+01  1.00800000E+00  1.00800000E+00  1.59994000E+01  1.00800000E+00
  1.00800000E+00  1.59994000E+01  1.00800000E+00  1.00800000E+00  1.59994000E+01
  1.00800000E+00  1.00800000E+00  1.59994000E+01  1.00800000E+00  1.00800000E+00
  1.59994000E+01  1.00800000E+00  1.00800000E+00  1.59994000E+01  1.00800000E+00
  1.00800000E+00  1.59994000E+01  1.00800000E+00  1.00800000E+00  1.59994000E+01
  1.00800000E+00  1.00800000E+00  1.59994000E+01  1.00800000E+00  1.00800000E+00
  1.59994000E+01  1.00800000E+00  1.00800000E+00  1.59994000E+01  1.00800000E+00
  1.00800000E+00  1.59994000E+01  1.00800000E+00  1.00800000E+00  1.59994000E+01
  1.00800000E+00  1.00800000E+00  1.59994000E+01  1.00800000E+00  1.00800000E+00
  1.59994000E+01  1.00800000E+00  1.00800000E+00  1.59994000E+01  1.00800000E+00
  1.00800000E+00  1.59994000E+01  1.00800000E+00  1.00800000E+00  1.59994000E+01
  1.00800000E+00  1.00800000E+00  1.59994000E+01  1.00800000E+00  1.00800000E+00
  1.59994000E+01  1.00800000E+00  1.00800000E+00  1.59994000E+01  1.00800000E+00
  1.00800000E+00  1.59994000E+01  1.00800000E+00  1.00800000E+00  1.59994000E+01
  1.00800000E+00  1.00800000E+00  1.59994000E+01  1.00800000E+00  1.00800000E+00
  1.59994000E+01  1.00800000E+00  1.00800000E+00  1.59994000E+01  1.00800000E+00
  1.00800000E+00  1.59994000E+01  1.00800000E+00  1.00800000E+00  1.59994000E+01
  1.00800000E+00  1.00800000E+00  1.59994000E+01  1.00800000E+00  1.00800000E+00
  1.59994000E+01  1.00800000E+00  1.00800000E+00  1.59994000E+01  1.00800000E+00
  1.00800000E+00  1.59994000E+01  1.00800000E+00  1.00800000E+00  1.59994000E+01
  1.00800000E+00  1.00800000E+00  1.59994000E+01  1.00800000E+00  1.00800000E+00
  1.59994000E+01  1.00800000E+00  1.00800000E+00  1.59994000E+01  1.00800000E+00
  1.00800000E+00  1.59994000E+01  1.00800000E+00  1.00800000E+00  1.59994000E+01
  1.00800000E+00  1.00800000E+00  1.59994000E+01  1.00800000E+00  1.00800000E+00
  1.59994000E+01  1.00800000E+00  1.00800000E+00  1.59994000E+01  1.00800000E+00
  1.00800000E+00  1.59994000E+01  1.00800000E+00  1.00800000E+00  1.59994000E+01
  1.00800000E+00  1.00800000E+00  1.59994000E+01  1.00800000E+00  1.00800000E+00
  1.59994000E+01  1.00800000E+00  1.00800000E+00  1.59994000E+01  1.00800000E+00
  1.00800000E+00  1.59994000E+01  1.00800000E+00  1.00800000E+00  1.59994000E+01
  1.00800000E+00  1.00800000E+00  1.59994000E+01  1.00800000E+00  1.00800000E+00
  1.59994000E+01  1.00800000E+00  1.00800000E+00  1.59994000E+01  1.00800000E+00
  1.00800000E+00  1.59994000E+01  1.00800000E+00  1.00800000E+00  1.59994000E+01
  1.00800000E+00  1.00800000E+00  1.59994000E+01  1.00800000E+00  1.00800000E+00
  1.59994000E+01  1.00800000E+00  1.00800000E+00  1.59994000E+01  1.00800000E+00
  1.00800000E+00  1.59994000E+01  1.00800000E+00  1.00800000E+00  1.59994000E+01
  1.00800000E+00  1.00800000E+00  1.59994000E+01  1.00800000E+00  1.00800000E+00
  1.59994000E+01  1.00800000E+00  1.00800000E+00  1.59994000E+01  1.00800000E+00
  1.00800000E+00  1.59994000E+01  1.00800000E+00  1.00800000E+00  1.59994000E+01
  1.00800000E+00  1.00800000E+00  1.59994000E+01  1.00800000E+00  1.00800000E+00
  1.59994000E+01  1.00800000E+00  1.00800000E+00  1.59994000E+01  1.00800000E+00
  1.00800000E+00  1.59994000E+01  1.00800000E+00  1.00800000E+00  1.59994000E+01
  1.00800000E+00  1.00800000E+00  1.59994000E+01  1.00800000E+00  1.00800000E+00
  1.59994000E+01  1.00800000E+00  1.00800000E+00  1.59994000E+01  1.00800000E+00
  1.00800000E+00  1.59994000E+01  1.00800000E+00  1.00800000E+00  1.59994000E+01
  1.00800000E+00  1.00800000E+00  1.59994000E+01  1.00800000E+00  1.00800000E+00
  1.59994000E+01  1.00800000E+00  1.00800000E+00  1.59994000E+01  1.00800000E+00
  1.00800000E+00  1.59994000E+01  1.00800000E+00  1.00800000E+00  1.59994000E+01
  1.00800000E+00  1.00800000E+00  1.59994000E+01  1.00800000E+00  1.00800000E+00
  1.59994000E+01  1.00800000E+00  1.00800000E+00  1.59994000E+01  1.00800000E+00
  1.00800000E+00  1.59994000E+01  1.00800000E+00  1.00800000E+00  1.59994000E+01
  1.00800000E+00  1.00800000E+00  1.59994000E+01  1.00800000E+00  1.00800000E+00
  1.59994000E+01  1.00800000E+00  1.00800000E+00  1.59994000E+01  1.00800000E+00
  1.00800000E+00  1.59994000E+01  1.00800000E+00  1.00800000E+00  1.59994000E+01
  1.00800000E+00  1.00800000E+00  1.59994000E+01  1.00800000E+00  1.00800000E+00
  1.59994000E+01  1.00800000E+00  1.00800000E+00  1.59994000E+01  1.00800000E+00
  1.00800000E+00  1.59994000E+01  1.00800000E+00  1.00800000E+00  1.59994000E+01
  1.00800000E+00  1.00800000E+00  1.59994000E+01  1.00800000E+00  1.00800000E+00
  1.59994000E+01  1.00800000E+00  1.00800000E+00  1.59994000E+01  1.00800000E+00
  1.00800000E+00  1.59994000E+01  1.00800000E+00  1.00800000E+00  1.59994000E+01
  1.00800000E+00  1.00800000E+00  1.59994000E+01  1.00800000E+00  1.00800000E+00
  1.59994000E+01  1.00800000E+00  1.00800000E+00  1.59994000E+01  1.00800000E+00
  1.00800000E+00  1.59994000E+01  1.00800000E+00  1.00800000E+00  1.59994000E+01
  1.00800000E+00  1.00800000E+00  1.59994000E+01  1.00800000E+00  1.00800000E+00
  1.59994000E+01  1.00800000E+00  1.00800000E+00  1.59994000E+01  1.00800000E+00
  1.00800000E+00  1.59994000E+01  1.00800000E+00  1.00800000E+00  1.59994000E+01
  1.00800000E+00  1.00800000E+00  1.59994000E+01  1.00800000E+00  1.00800000E+00
  1.59994000E+01  1.00800000E+00  1.00800000E+00  1.59994000E+01  1.00800000E+00
  1.00800000E+00  1.59994000E+01  1.00800000E+00  1.00800000E+00  1.59994000E+01
  1.00800000E+00  1.00800000E+00  1.59994000E+01  1.00800000E+00  1.00800000E+00
  1.59994000E+01  1.00800000E+00  1.00800000E+00  1.59994000E+01  1.00800000E+00
  1.00800000E+00  1.59994000E+01  1.00800000E+00  1.00800000E+00  1.59994000E+01
  1.00800000E+00  1.00800000E+00  1.59994000E+01  1.00800000E+00  1.00800000E+00
  1.59994000E+01  1.00800000E+00  1.00800000E+00  1.59994000E+01  1.00800000E+00
  1.00800000E+00  1.59994000E+01  1.00800000E+00  1.00800000E+00  1.59994000E+01
  1.00800000E+00  1.00800000E+00  1.59994000E+01  1.00800000E+00  1.00800000E+00
  1.59994000E+01  1.00800000E+00  1.00800000E+00  1.59994000E+01  1.00800000E+00
  1.00800000E+00  1.59994000E+01  1.00800000E+00  1.00800000E+00  1.59994000E+01
  1.00800000E+00  1.00800000E+00  1.59994000E+01  1.00800000E+00  1.00800000E+00
  1.59994000E+01  1.00800000E+00  1.00800000E+00  1.59994000E+01  1.00800000E+00
  1.00800000E+00  1.59994000E+01  1.00800000E+00  1.00800000E+00  1.59994000E+01
  1.00800000E+00  1.00800000E+00  1.59994000E+01  1.00800000E+00  1.00800000E+00
  1.59994000E+01  1.00800000E+00  1.00800000E+00  1.59994000E+01  1.00800000E+00
  1.00800000E+00  1.59994000E+01  1.00800000E+00  1.00800000E+00  1.59994000E+01
  1.00800000E+00  1.00800000E+00  1.59994000E+01  1.00800000E+00  1.00800000E+00
  1.59994000E+01  1.00800000E+00  1.00800000E+00  1.59994000E+01  1.00800000E+00
  1.00800000E+00  1.59994000E+01  1.00800000E+00  1.00800000E+00  1.59994000E+01
  1.00800000E+00  1.00800000E+00  1.59994000E+01  1.00800000E+00  1.00800000E+00
  1.59994000E+01  1.00800000E+00  1.00800000E+00  1.59994000E+01  1.00800000E+00
  1.00800000E+00  1.59994000E+01  1.00800000E+00  1.00800000E+00  1.59994000E+01
  1.00800000E+00  1.00800000E+00  1.59994000E+01  1.00800000E+00  1.00800000E+00
  1.59994000E+01  1.00800000E+00  1.00800000E+00  1.59994000E+01  1.00800000E+00
  1.00800000E+00  1.59994000E+01  1.00800000E+00  1.00800000E+00  1.59994000E+01
  1.00800000E+00  1.00800000E+00  1.59994000E+01  1.00800000E+00  1.00800000E+00
  1.59994000E+01  1.00800000E+00  1.00800000E+00  1.59994000E+01  1.00800000E+00
  1.00800000E+00  1.59994000E+01  1.00800000E+00  1.00800000E+00  1.59994000E+01
  1.00800000E+00  1.00800000E+00  1.59994000E+01  1.00800000E+00  1.00800000E+00
  1.59994000E+01  1.00800000E+00  1.00800000E+00  1.59994000E+01  1.00800000E+00
  1.00800000E+00  1.59994000E+01  1.00800000E+00  1.00800000E+00  1.59994000E+01
  1.00800000E+00  1.00800000E+00  1.59994000E+01  1.00800000E+00  1.00800000E+00
  1.59994000E+01  1.00800000E+00  1.00800000E+00  1.59994000E+01  1.00800000E+00
  1.00800000E+00  1.59994000E+01  1.00800000E+00  1.00800000E+00  1.59994000E+01
  1.00800000E+00  1.00800000E+00  1.59994000E+01  1.00800000E+00  1.00800000E+00
  1.59994000E+01  1.00800000E+00  1.00800000E+00  1.59994000E+01  1.00800000E+00
  1.00800000E+00  1.59994000E+01  1.00800000E+00  1.00800000E+00  1.59994000E+01
  1.00800000E+00  1.00800000E+00  1.59994000E+01  1.00800000E+00  1.00800000E+00
  1.59994000E+01  1.00800000E+00  1.00800000E+00  1.59994000E+01  1.00800000E+00
  1.00800000E+00  1.59994000E+01  1.00800000E+00  1.00800000E+00  1.59994000E+01
  1.00800000E+00  1.00800000E+00  1.59994000E+01  1.00800000E+00  1.00800000E+00
  1.59994000E+01  1.00800000E+00  1.00800000E+00  1.59994000E+01  1.00800000E+00
  1.00800000E+00  1.59994000E+01  1.00800000E+00  1.00800000E+00  1.59994000E+01
  1.00800000E+00  1.00800000E+00  1.59994000E+01  1.00800000E+00  1.00800000E+00
  1.59994000E+01  1.00800000E+00  1.00800000E+00  1.59994000E+01  1.00800000E+00
  1.00800000E+00  1.59994000E+01  1.00800000E+00  1.00800000E+00  1.59994000E+01
  1.00800000E+00  1.00800000E+00  1.59994000E+01  1.00800000E+00  1.00800000E+00
  1.59994000E+01  1.00800000E+00  1.00800000E+00  1.59994000E+01  1.00800000E+00
  1.00800000E+00  1.59994000E+01  1.00800000E+00  1.00800000E+00  1.59994000E+01
  1.00800000E+00  1.00800000E+00  1.59994000E+01  1.00800000E+00  1.00800000E+00
  1.59994000E+01  1.00800000E+00  1.00800000E+00  1.59994000E+01  1.00800000E+00
  1.00800000E+00  1.59994000E+01  1.00800000E+00  1.00800000E+00  1.59994000E+01
  1.00800000E+00  1.00800000E+00  1.59994000E+01  1.00800000E+00  1.00800000E+00
  1.59994000E+01  1.00800000E+00  1.00800000E+00  1.59994000E+01  1.00800000E+00
  1.00800000E+00  1.59994000E+01  1.00800000E+00  1.00800000E+00  1.59994000E+01
  1.00800000E+00  1.00800000E+00  1.59994000E+01  1.00800000E+00  1.00800000E+00
  1.59994000E+01  1.00800000E+00  1.00800000E+00  1.59994000E+01  1.00800000E+00
  1.00800000E+00  1.59994000E+01  1.00800000E+00  1.00800000E+00  1.59994000E+01
  1.00800000E+00  1.00800000E+00  1.59994000E+01  1.00800000E+00  1.00800000E+00
  1.59994000E+01  1.00800000E+00  1.00800000E+00  1.59994000E+01  1.00800000E+00
  1.00800000E+00  1.59994000E+01  1.00800000E+00  1.00800000E+00  1.59994000E+01
  1.00800000E+00  1.00800000E+00  1.59994000E+01  1.00800000E+00  1.00800000E+00
  1.59994000E+01  1.00800000E+00  1.00800000E+00  1.59994000E+01  1.00800000E+00
  1.00800000E+00  1.59994000E+01  1.00800000E+00  1.00800000E+00  1.59994000E+01
  1.00800000E+00  1.00800000E+00  1.59994000E+01  1.00800000E+00  1.00800000E+00
  1.59994000E+01  1.00800000E+00  1.00800000E+00  1.59994000E+01  1.00800000E+00
  1.00800000E+00  1.59994000E+01  1.00800000E+00  1.00800000E+00  1.59994000E+01
  1.00800000E+00  1.00800000E+00  1.59994000E+01  1.00800000E+00  1.00800000E+00
  1.59994000E+01  1.00800000E+00  1.00800000E+00  1.59994000E+01  1.00800000E+00
  1.00800000E+00  1.59994000E+01  1.00800000E+00  1.00800000E+00  1.59994000E+01
  1.00800000E+00  1.00800000E+00  1.59994000E+01  1.00800000E+00  1.00800000E+00
  1.59994000E+01  1.00800000E+00  1.00800000E+00  1.59994000E+01  1.00800000E+00
  1.00800000E+00  1.59994000E+01  1.00800000E+00  1.00800000E+00  1.59994000E+01
  1.00800000E+00  1.00800000E+00  1.59994000E+01  1.00800000E+00  1.00800000E+00
  1.59994000E+01  1.00800000E+00  1.00800000E+00  1.59994000E+01  1.00800000E+00
  1.00800000E+00  1.59994000E+01  1.00800000E+00  1.00800000E+00  1.59994000E+01
  1.00800000E+00  1.00800000E+00  1.59994000E+01  1.00800000E+00  1.00800000E+00
  1.59994000E+01  1.00800000E+00  1.00800000E+00  1.59994000E+01  1.00800000E+00
  1.00800000E+00  1.59994000E+01  1.00800000E+00  1.00800000E+00  1.59994000E+01
  1.00800000E+00  1.00800000E+00  1.59994000E+01  1.00800000E+00  1.00800000E+00
  1.59994000E+01  1.00800000E+00  1.00800000E+00  1.59994000E+01  1.00800000E+00
  1.00800000E+00  1.59994000E+01  1.00800000E+00  1.00800000E+00  1.59994000E+01
  1.00800000E+00  1.00800000E+00  1.59994000E+01  1.00800000E+00  1.00800000E+00
  1.59994000E+01  1.00800000E+00  1.00800000E+00  1.59994000E+01  1.00800000E+00
  1.00800000E+00  1.59994000E+01  1.00800000E+00  1.00800000E+00  1.59994000E+01
  1.00800000E+00  1.00800000E+00  1.59994000E+01  1.00800000E+00  1.00800000E+00
  1.59994000E+01  1.00800000E+00  1.00800000E+00  1.59994000E+01  1.00800000E+00
  1.00800000E+00  1.59994000E+01  1.00800000E+00  1.00800000E+00  1.59994000E+01
  1.00800000E+00  1.00800000E+00  1.59994000E+01  1.00800000E+00  1.00800000E+00
  1.59994000E+01  1.00800000E+00  1.00800000E+00  1.59994000E+01  1.00800000E+00
  1.00800000E+00  1.59994000E+01  1.00800000E+00  1.00800000E+00  1.59994000E+01
  1.00800000E+00  1.00800000E+00  1.59994000E+01  1.00800000E+00  1.00800000E+00
  1.59994000E+01  1.00800000E+00  1.00800000E+00  1.59994000E+01  1.00800000E+00
  1.00800000E+00  1.59994000E+01  1.00800000E+00  1.00800000E+00  1.59994000E+01
  1.00800000E+00  1.00800000E+00  1.59994000E+01  1.00800000E+00  1.00800000E+00
  1.59994000E+01  1.00800000E+00  1.00800000E+00  1.59994000E+01  1.00800000E+00
  1.00800000E+00  1.59994000E+01  1.00800000E+00  1.00800000E+00  1.59994000E+01
  1.00800000E+00  1.00800000E+00  1.59994000E+01  1.00800000E+00  1.00800000E+00
  1.59994000E+01  1.00800000E+00  1.00800000E+00  1.59994000E+01  1.00800000E+00
  1.00800000E+00  1.59994000E+01  1.00800000E+00  1.00800000E+00  1.59994000E+01
  1.00800000E+00  1.00800000E+00  1.59994000E+01  1.00800000E+00  1.00800000E+00
  1.59994000E+01  1.00800000E+00  1.00800000E+00  1.59994000E+01  1.00800000E+00
  1.00800000E+00  1.59994000E+01  1.00800000E+00  1.00800000E+00  1.59994000E+01
  1.00800000E+00  1.00800000E+00  1.59994000E+01  1.00800000E+00  1.00800000E+00
  1.59994000E+01  1.00800000E+00  1.00800000E+00  1.59994000E+01  1.00800000E+00
  1.00800000E+00  1.59994000E+01  1.00800000E+00  1.00800000E+00  1.59994000E+01
  1.00800000E+00  1.00800000E+00  1.59994000E+01  1.00800000E+00  1.00800000E+00
  1.59994000E+01  1.00800000E+00  1.00800000E+00  1.59994000E+01  1.00800000E+00
  1.00800000E+00  1.59994000E+01  1.00800000E+00  1.00800000E+00  1.59994000E+01
  1.00800000E+00  1.00800000E+00  1.59994000E+01  1.00800000E+00  1.00800000E+00
  1.59994000E+01  1.00800000E+00  1.00800000E+00  1.59994000E+01  1.00800000E+00
  1.00800000E+00  1.59994000E+01  1.00800000E+00  1.00800000E+00  1.59994000E+01
  1.00800000E+00  1.00800000E+00  1.59994000E+01  1.00800000E+00  1.00800000E+00
  1.59994000E+01  1.00800000E+00  1.00800000E+00  1.59994000E+01  1.00800000E+00
  1.00800000E+00  1.59994000E+01  1.00800000E+00  1.00800000E+00  1.59994000E+01
  1.00800000E+00  1.00800000E+00  1.59994000E+01  1.00800000E+00  1.00800000E+00
  1.59994000E+01  1.00800000E+00  1.00800000E+00  1.59994000E+01  1.00800000E+00
  1.00800000E+00  1.59994000E+01  1.00800000E+00  1.00800000E+00  1.59994000E+01
  1.00800000E+00  1.00800000E+00  1.59994000E+01  1.00800000E+00  1.00800000E+00
  1.59994000E+01  1.00800000E+00  1.00800000E+00  1.59994000E+01  1.00800000E+00
  1.00800000E+00  1.59994000E+01  1.00800000E+00  1.00800000E+00  1.59994000E+01
  1.00800000E+00  1.00800000E+00  1.59994000E+01  1.00800000E+00  1.00800000E+00
  1.59994000E+01  1.00800000E+00  1.00800000E+00  1.59994000E+01  1.00800000E+00
  1.00800000E+00  1.59994000E+01  1.00800000E+00  1.00800000E+00  1.59994000E+01
  1.00800000E+00  1.00800000E+00  1.59994000E+01  1.00800000E+00  1.00800000E+00
  1.59994000E+01  1.00800000E+00  1.00800000E+00  1.59994000E+01  1.00800000E+00
  1.00800000E+00  1.59994000E+01  1.00800000E+00  1.00800000E+00  1.59994000E+01
  1.00800000E+00  1.00800000E+00  1.59994000E+01  1.00800000E+00  1.00800000E+00
  1.59994000E+01  1.00800000E+00  1.00800000E+00  1.59994000E+01  1.00800000E+00
  1.00800000E+00  1.59994000E+01  1.00800000E+00  1.00800000E+00  1.59994000E+01
  1.00800000E+00  1.00800000E+00  1.59994000E+01  1.00800000E+00  1.00800000E+00
  1.59994000E+01  1.00800000E+00  1.00800000E+00  1.59994000E+01  1.00800000E+00
  1.00800000E+00  1.59994000E+01  1.00800000E+00  1.00800000E+00  1.59994000E+01
  1.00800000E+00  1.00800000E+00  1.59994000E+01  1.00800000E+00  1.00800000E+00
  1.59994000E+01  1.00800000E+00  1.00800000E+00  1.59994000E+01  1.00800000E+00
  1.00800000E+00  1.59994000E+01  1.00800000E+00  1.00800000E+00  1.59994000E+01
  1.00800000E+00  1.00800000E+00  1.59994000E+01  1.00800000E+00  1.00800000E+00
  1.59994000E+01  1.00800000E+00  1.00800000E+00  1.59994000E+01  1.00800000E+00
  1.00800000E+00  1.59994000E+01  1.00800000E+00  1.00800000E+00  1.59994000E+01
  1.00800000E+00  1.00800000E+00  1.59994000E+01  1.00800000E+00  1.00800000E+00
  1.59994000E+01  1.00800000E+00  1.00800000E+00  1.59994000E+01  1.00800000E+00
  1.00800000E+00  1.59994000E+01  1.00800000E+00  1.00800000E+00  1.59994000E+01
  1.00800000E+00  1.00800000E+00  1.59994000E+01  1.00800000E+00  1.00800000E+00
  1.59994000E+01  1.00800000E+00  1.00800000E+00  1.59994000E+01  1.00800000E+00
  1.00800000E+00  1.59994000E+01  1.00800000E+00  1.00800000E+00  1.59994000E+01
  1.00800000E+00  1.00800000E+00  1.59994000E+01  1.00800000E+00  1.00800000E+00
  1.59994000E+01  1.00800000E+00  1.00800000E+00  1.59994000E+01  1.00800000E+00
  1.00800000E+00  1.59994000E+01  1.00800000E+00  1.00800000E+00  1.59994000E+01
  1.00800000E+00  1.00800000E+00  1.59994000E+01  1.00800000E+00  1.00800000E+00
  1.59994000E+01  1.00800000E+00  1.00800000E+00  1.59994000E+01  1.00800000E+00
  1.00800000E+00  1.59994000E+01  1.00800000E+00  1.00800000E+00  1.59994000E+01
  1.00800000E+00  1.00800000E+00  1.59994000E+01  1.00800000E+00  1.00800000E+00
  1.59994000E+01  1.00800000E+00  1.00800000E+00  1.59994000E+01  1.00800000E+00
  1.00800000E+00  1.59994000E+01  1.00800000E+00  1.00800000E+00  1.59994000E+01
  1.00800000E+00  1.00800000E+00  1.59994000E+01  1.00800000E+00  1.00800000E+00
  1.59994000E+01  1.00800000E+00  1.00800000E+00  1.59994000E+01  1.00800000E+00
  1.00800000E+00  1.59994000E+01  1.00800000E+00  1.00800000E+00  1.59994000E+01
  1.00800000E+00  1.00800000E+00  1.59994000E+01  1.00800000E+00  1.00800000E+00
  1.59994000E+01  1.00800000E+00  1.00800000E+00  1.59994000E+01  1.00800000E+00
  1.00800000E+00  1.59994000E+01  1.00800000E+00  1.00800000E+00  1.59994000E+01
  1.00800000E+00  1.00800000E+00  1.59994000E+01  1.00800000E+00  1.00800000E+00
  1.59994000E+01  1.00800000E+00  1.00800000E+00  1.59994000E+01  1.00800000E+00
  1.00800000E+00  1.59994000E+01  1.00800000E+00  1.00800000E+00  1.59994000E+01
  1.00800000E+00  1.00800000E+00  1.59994000E+01  1.00800000E+00  1.00800000E+00
  1.59994000E+01  1.00800000E+00  1.00800000E+00  1.59994000E+01  1.00800000E+00
  1.00800000E+00  1.59994000E+01  1.00800000E+00  1.00800000E+00  1.59994000E+01
  1.00800000E+00  1.00800000E+00  1.59994000E+01  1.00800000E+00  1.00800000E+00
  1.59994000E+01  1.00800000E+00  1.00800000E+00  1.59994000E+01  1.00800000E+00
  1.00800000E+00  1.59994000E+01  1.00800000E+00  1.00800000E+00  1.59994000E+01
  1.00800000E+00  1.00800000E+00  1.59994000E+01  1.00800000E+00  1.00800000E+00
  1.59994000E+01  1.00800000E+00  1.00800000E+00  1.59994000E+01  1.00800000E+00
  1.00800000E+00  1.59994000E+01  1.00800000E+00  1.00800000E+00  1.59994000E+01
  1.00800000E+00  1.00800000E+00  1.59994000E+01  1.00800000E+00  1.00800000E+00
  1.59994000E+01  1.00800000E+00  1.00800000E+00  1.59994000E+01  1.00800000E+00
  1.00800000E+00  1.59994000E+01  1.00800000E+00  1.00800000E+00  1.59994000E+01
  1.00800000E+00  1.00800000E+00  1.59994000E+01  1.00800000E+00  1.00800000E+00
  1.59994000E+01  1.00800000E+00  1.00800000E+00  1.59994000E+01  1.00800000E+00
  1.00800000E+00  1.59994000E+01  1.00800000E+00  1.00800000E+00  1.59994000E+01
  1.00800000E+00  1.00800000E+00  1.59994000E+01  1.00800000E+00  1.00800000E+00
  1.59994000E+01  1.00800000E+00  1.00800000E+00  1.59994000E+01  1.00800000E+00
  1.00800000E+00  1.59994000E+01  1.00800000E+00  1.00800000E+00  1.59994000E+01
  1.00800000E+00  1.00800000E+00  1.59994000E+01  1.00800000E+00  1.00800000E+00
  1.59994000E+01  1.00800000E+00  1.00800000E+00  1.59994000E+01  1.00800000E+00
  1.00800000E+00  1.59994000E+01  1.00800000E+00  1.00800000E+00  1.59994000E+01
  1.00800000E+00  1.00800000E+00  1.59994000E+01  1.00800000E+00  1.00800000E+00
  1.59994000E+01  1.00800000E+00  1.00800000E+00  1.59994000E+01  1.00800000E+00
  1.00800000E+00  1.59994000E+01  1.00800000E+00  1.00800000E+00  1.59994000E+01
  1.00800000E+00  1.00800000E+00  1.59994000E+01  1.00800000E+00  1.00800000E+00
  1.59994000E+01  1.00800000E+00  1.00800000E+00  1.59994000E+01  1.00800000E+00
  1.00800000E+00  1.59994000E+01  1.00800000E+00  1.00800000E+00  1.59994000E+01
  1.00800000E+00  1.00800000E+00  1.59994000E+01  1.00800000E+00  1.00800000E+00
  1.59994000E+01  1.00800000E+00  1.00800000E+00  1.59994000E+01  1.00800000E+00
  1.00800000E+00  1.59994000E+01  1.00800000E+00  1.00800000E+00  1.59994000E+01
  1.00800000E+00  1.00800000E+00  1.59994000E+01  1.00800000E+00  1.00800000E+00
  1.59994000E+01  1.00800000E+00  1.00800000E+00  1.59994000E+01  1.00800000E+00
  1.00800000E+00  1.59994000E+01  1.00800000E+00  1.00800000E+00  1.59994000E+01
  1.00800000E+00  1.00800000E+00  1.59994000E+01  1.00800000E+00  1.00800000E+00
  1.59994000E+01  1.00800000E+00  1.00800000E+00  1.59994000E+01  1.00800000E+00
  1.00800000E+00  1.59994000E+01  1.00800000E+00  1.00800000E+00  1.59994000E+01
  1.00800000E+00  1.00800000E+00  1.59994000E+01  1.00800000E+00  1.00800000E+00
  1.59994000E+01  1.00800000E+00  1.00800000E+00  1.59994000E+01  1.00800000E+00
  1.00800000E+00  1.59994000E+01  1.00800000E+00  1.00800000E+00  1.59994000E+01
  1.00800000E+00  1.00800000E+00  1.59994000E+01  1.00800000E+00  1.00800000E+00
  1.59994000E+01  1.00800000E+00  1.00800000E+00  1.59994000E+01  1.00800000E+00
  1.00800000E+00  1.59994000E+01  1.00800000E+00  1.00800000E+00  1.59994000E+01
  1.00800000E+00  1.00800000E+00  1.59994000E+01  1.00800000E+00  1.00800000E+00
  1.59994000E+01  1.00800000E+00  1.00800000E+00  1.59994000E+01  1.00800000E+00
  1.00800000E+00  1.59994000E+01  1.00800000E+00  1.00800000E+00  1.59994000E+01
  1.00800000E+00  1.00800000E+00  1.59994000E+01  1.00800000E+00  1.00800000E+00
  1.59994000E+01  1.00800000E+00  1.00800000E+00  1.59994000E+01  1.00800000E+00
  1.00800000E+00  1.59994000E+01  1.00800000E+00  1.00800000E+00  1.59994000E+01
  1.00800000E+00  1.00800000E+00  1.59994000E+01  1.00800000E+00  1.00800000E+00
  1.59994000E+01  1.00800000E+00  1.00800000E+00  1.59994000E+01  1.00800000E+00
  1.00800000E+00  1.59994000E+01  1.00800000E+00  1.00800000E+00  1.59994000E+01
  1.00800000E+00  1.00800000E+00  1.59994000E+01  1.00800000E+00  1.00800000E+00
  1.59994000E+01  1.00800000E+00  1.00800000E+00  1.59994000E+01  1.00800000E+00
  1.00800000E+00  1.59994000E+01  1.00800000E+00  1.00800000E+00  1.59994000E+01
  1.00800000E+00  1.00800000E+00  1.59994000E+01  1.00800000E+00  1.00800000E+00
  1.59994000E+01  1.00800000E+00  1.00800000E+00  1.59994000E+01  1.00800000E+00
  1.00800000E+00  1.59994000E+01  1.00800000E+00  1.00800000E+00  1.59994000E+01
  1.00800000E+00  1.00800000E+00  1.59994000E+01  1.00800000E+00  1.00800000E+00
  1.59994000E+01  1.00800000E+00  1.00800000E+00  1.59994000E+01  1.00800000E+00
  1.00800000E+00  1.59994000E+01  1.00800000E+00  1.00800000E+00  1.59994000E+01
  1.00800000E+00  1.00800000E+00  1.59994000E+01  1.00800000E+00  1.00800000E+00
  1.59994000E+01  1.00800000E+00  1.00800000E+00  1.59994000E+01  1.00800000E+00
  1.00800000E+00  1.59994000E+01  1.00800000E+00  1.00800000E+00  1.59994000E+01
  1.00800000E+00  1.00800000E+00  1.59994000E+01  1.00800000E+00  1.00800000E+00
  1.59994000E+01  1.00800000E+00  1.00800000E+00  1.59994000E+01  1.00800000E+00
  1.00800000E+00  1.59994000E+01  1.00800000E+00  1.00800000E+00  1.59994000E+01
  1.00800000E+00  1.00800000E+00  1.59994000E+01  1.00800000E+00  1.00800000E+00
  1.59994000E+01  1.00800000E+00  1.00800000E+00  1.59994000E+01  1.00800000E+00
  1.00800000E+00  1.59994000E+01  1.00800000E+00  1.00800000E+00  1.59994000E+01
  1.00800000E+00  1.00800000E+00  1.59994000E+01  1.00800000E+00  1.00800000E+00
  1.59994000E+01  1.00800000E+00  1.00800000E+00  1.59994000E+01  1.00800000E+00
  1.00800000E+00  1.59994000E+01  1.00800000E+00  1.00800000E+00  1.59994000E+01
  1.00800000E+00  1.00800000E+00  1.59994000E+01  1.00800000E+00  1.00800000E+00
  1.59994000E+01  1.00800000E+00  1.00800000E+00  1.59994000E+01  1.00800000E+00
  1.00800000E+00  1.59994000E+01  1.00800000E+00  1.00800000E+00  1.59994000E+01
  1.00800000E+00  1.00800000E+00  1.59994000E+01  1.00800000E+00  1.00800000E+00
  1.59994000E+01  1.00800000E+00  1.00800000E+00  1.59994000E+01  1.00800000E+00
  1.00800000E+00  1.59994000E+01  1.00800000E+00  1.00800000E+00  1.59994000E+01
  1.00800000E+00  1.00800000E+00  1.59994000E+01  1.00800000E+00  1.00800000E+00
  1.59994000E+01  1.00800000E+00  1.00800000E+00  1.59994000E+01  1.00800000E+00
  1.00800000E+00  1.59994000E+01  1.00800000E+00  1.00800000E+00  1.59994000E+01
  1.00800000E+00  1.00800000E+00  1.59994000E+01  1.00800000E+00  1.00800000E+00
  1.59994000E+01  1.00800000E+00  1.00800000E+00  1.59994000E+01  1.00800000E+00
  1.00800000E+00  1.59994000E+01  1.00800000E+00  1.00800000E+00  1.59994000E+01
  1.00800000E+00  1.00800000E+00  1.59994000E+01  1.00800000E+00  1.00800000E+00
  1.59994000E+01  1.00800000E+00  1.00800000E+00  1.59994000E+01  1.00800000E+00
  1.00800000E+00  1.59994000E+01  1.00800000E+00  1.00800000E+00  1.59994000E+01
  1.00800000E+00  1.00800000E+00  1.59994000E+01  1.00800000E+00  1.00800000E+00
  1.59994000E+01  1.00800000E+00  1.00800000E+00  1.59994000E+01  1.00800000E+00
  1.00800000E+00  1.59994000E+01  1.00800000E+00  1.00800000E+00  1.59994000E+01
  1.00800000E+00  1.00800000E+00  1.59994000E+01  1.00800000E+00  1.00800000E+00
  1.59994000E+01  1.00800000E+00  1.00800000E+00  1.59994000E+01  1.00800000E+00
  1.00800000E+00  1.59994000E+01  1.00800000E+00  1.00800000E+00  1.59994000E+01
  1.00800000E+00  1.00800000E+00  1.59994000E+01  1.00800000E+00  1.00800000E+00
  1.59994000E+01  1.00800000E+00  1.00800000E+00  1.59994000E+01  1.00800000E+00
  1.00800000E+00  1.59994000E+01  1.00800000E+00  1.00800000E+00  1.59994000E+01
  1.00800000E+00  1.00800000E+00  1.59994000E+01  1.00800000E+00  1.00800000E+00
  1.59994000E+01  1.00800000E+00  1.00800000E+00  1.59994000E+01  1.00800000E+00
  1.00800000E+00  1.59994000E+01  1.00800000E+00  1.00800000E+00  1.59994000E+01
  1.00800000E+00  1.00800000E+00  1.59994000E+01  1.00800000E+00  1.00800000E+00
  1.59994000E+01  1.00800000E+00  1.00800000E+00  1.59994000E+01  1.00800000E+00
  1.00800000E+00  1.59994000E+01  1.00800000E+00  1.00800000E+00  1.59994000E+01
  1.00800000E+00  1.00800000E+00  1.59994000E+01  1.00800000E+00  1.00800000E+00
  1.59994000E+01  1.00800000E+00  1.00800000E+00  1.59994000E+01  1.00800000E+00
  1.00800000E+00  1.59994000E+01  1.00800000E+00  1.00800000E+00  1.59994000E+01
  1.00800000E+00  1.00800000E+00  1.59994000E+01  1.00800000E+00  1.00800000E+00
  1.59994000E+01  1.00800000E+00  1.00800000E+00  1.59994000E+01  1.00800000E+00
  1.00800000E+00  1.59994000E+01  1.00800000E+00  1.00800000E+00  1.59994000E+01
  1.00800000E+00  1.00800000E+00  1.59994000E+01  1.00800000E+00  1.00800000E+00
  1.59994000E+01  1.00800000E+00  1.00800000E+00  1.59994000E+01  1.00800000E+00
  1.00800000E+00  1.59994000E+01  1.00800000E+00  1.00800000E+00  1.59994000E+01
  1.00800000E+00  1.00800000E+00  1.59994000E+01  1.00800000E+00  1.00800000E+00
  1.59994000E+01  1.00800000E+00  1.00800000E+00  1.59994000E+01  1.00800000E+00
  1.00800000E+00  1.59994000E+01  1.00800000E+00  1.00800000E+00  1.59994000E+01
  1.00800000E+00  1.00800000E+00  1.59994000E+01  1.00800000E+00  1.00800000E+00
  1.59994000E+01  1.00800000E+00  1.00800000E+00  1.59994000E+01  1.00800000E+00
  1.00800000E+00  1.59994000E+01  1.00800000E+00  1.00800000E+00  1.59994000E+01
  1.00800000E+00  1.00800000E+00  1.59994000E+01  1.00800000E+00  1.00800000E+00
  1.59994000E+01  1.00800000E+00  1.00800000E+00  1.59994000E+01  1.00800000E+00
  1.00800000E+00  1.59994000E+01  1.00800000E+00  1.00800000E+00  1.59994000E+01
  1.00800000E+00  1.00800000E+00  1.59994000E+01  1.00800000E+00  1.00800000E+00
  1.59994000E+01  1.00800000E+00  1.00800000E+00  1.59994000E+01  1.00800000E+00
  1.00800000E+00  1.59994000E+01  1.00800000E+00  1.00800000E+00  1.59994000E+01
  1.00800000E+00  1.00800000E+00  1.59994000E+01  1.00800000E+00  1.00800000E+00
  1.59994000E+01  1.00800000E+00  1.00800000E+00  1.59994000E+01  1.00800000E+00
  1.00800000E+00  1.59994000E+01  1.00800000E+00  1.00800000E+00  1.59994000E+01
  1.00800000E+00  1.00800000E+00  1.59994000E+01  1.00800000E+00  1.00800000E+00
  1.59994000E+01  1.00800000E+00  1.00800000E+00  1.59994000E+01  1.00800000E+00
  1.00800000E+00  1.59994000E+01  1.00800000E+00  1.00800000E+00  1.59994000E+01
  1.00800000E+00  1.00800000E+00  1.59994000E+01  1.00800000E+00  1.00800000E+00
  1.59994000E+01  1.00800000E+00  1.00800000E+00  1.59994000E+01  1.00800000E+00
  1.00800000E+00  1.59994000E+01  1.00800000E+00  1.00800000E+00  1.59994000E+01
  1.00800000E+00  1.00800000E+00  1.59994000E+01  1.00800000E+00  1.00800000E+00
  1.59994000E+01  1.00800000E+00  1.00800000E+00  1.59994000E+01  1.00800000E+00
  1.00800000E+00  1.59994000E+01  1.00800000E+00  1.00800000E+00  1.59994000E+01
  1.00800000E+00  1.00800000E+00  1.59994000E+01  1.00800000E+00  1.00800000E+00
  1.59994000E+01  1.00800000E+00  1.00800000E+00  1.59994000E+01  1.00800000E+00
  1.00800000E+00  1.59994000E+01  1.00800000E+00  1.00800000E+00  1.59994000E+01
  1.00800000E+00  1.00800000E+00  1.59994000E+01  1.00800000E+00  1.00800000E+00
  1.59994000E+01  1.00800000E+00  1.00800000E+00  1.59994000E+01  1.00800000E+00
  1.00800000E+00  1.59994000E+01  1.00800000E+00  1.00800000E+00  1.59994000E+01
  1.00800000E+00  1.00800000E+00  1.59994000E+01  1.00800000E+00  1.00800000E+00
  1.59994000E+01  1.00800000E+00  1.00800000E+00  1.59994000E+01  1.00800000E+00
  1.00800000E+00  1.59994000E+01  1.00800000E+00  1.00800000E+00  1.59994000E+01
  1.00800000E+00  1.00800000E+00  1.59994000E+01  1.00800000E+00  1.00800000E+00
  1.59994000E+01  1.00800000E+00  1.00800000E+00  1.59994000E+01  1.00800000E+00
  1.00800000E+00  1.59994000E+01  1.00800000E+00  1.00800000E+00  1.59994000E+01
  1.00800000E+00  1.00800000E+00  1.59994000E+01  1.00800000E+00  1.00800000E+00
  1.59994000E+01  1.00800000E+00  1.00800000E+00  1.59994000E+01  1.00800000E+00
  1.00800000E+00  1.59994000E+01  1.00800000E+00  1.00800000E+00  1.59994000E+01
  1.00800000E+00  1.00800000E+00  1.59994000E+01  1.00800000E+00  1.00800000E+00
  1.59994000E+01  1.00800000E+00  1.00800000E+00  1.59994000E+01  1.00800000E+00
  1.00800000E+00  1.59994000E+01  1.00800000E+00  1.00800000E+00  1.59994000E+01
  1.00800000E+00  1.00800000E+00  1.59994000E+01  1.00800000E+00  1.00800000E+00
  1.59994000E+01  1.00800000E+00  1.00800000E+00  1.59994000E+01  1.00800000E+00
  1.00800000E+00  1.59994000E+01  1.00800000E+00  1.00800000E+00  1.59994000E+01
  1.00800000E+00  1.00800000E+00  1.59994000E+01  1.00800000E+00  1.00800000E+00
  1.59994000E+01  1.00800000E+00  1.00800000E+00  1.59994000E+01  1.00800000E+00
  1.00800000E+00  1.59994000E+01  1.00800000E+00  1.00800000E+00  1.59994000E+01
  1.00800000E+00  1.00800000E+00  1.59994000E+01  1.00800000E+00  1.00800000E+00
  1.59994000E+01  1.00800000E+00  1.00800000E+00  1.59994000E+01  1.00800000E+00
  1.00800000E+00  1.59994000E+01  1.00800000E+00  1.00800000E+00  1.59994000E+01
  1.00800000E+00  1.00800000E+00  1.59994000E+01  1.00800000E+00  1.00800000E+00
  1.59994000E+01  1.00800000E+00  1.00800000E+00  1.59994000E+01  1.00800000E+00
  1.00800000E+00  1.59994000E+01  1.00800000E+00  1.00800000E+00  1.59994000E+01
  1.00800000E+00  1.00800000E+00  1.59994000E+01  1.00800000E+00  1.00800000E+00
  1.59994000E+01  1.00800000E+00  1.00800000E+00  1.59994000E+01  1.00800000E+00
  1.00800000E+00  1.59994000E+01  1.00800000E+00  1.00800000E+00  1.59994000E+01
  1.00800000E+00  1.00800000E+00  1.59994000E+01  1.00800000E+00  1.00800000E+00
  1.59994000E+01  1.00800000E+00  1.00800000E+00  1.59994000E+01  1.00800000E+00
  1.00800000E+00  1.59994000E+01  1.00800000E+00  1.00800000E+00  1.59994000E+01
  1.00800000E+00  1.00800000E+00  1.59994000E+01  1.00800000E+00  1.00800000E+00
  1.59994000E+01  1.00800000E+00  1.00800000E+00  1.59994000E+01  1.00800000E+00
  1.00800000E+00  1.59994000E+01  1.00800000E+00  1.00800000E+00  1.59994000E+01
  1.00800000E+00  1.00800000E+00  1.59994000E+01  1.00800000E+00  1.00800000E+00
  1.59994000E+01  1.00800000E+00  1.00800000E+00  1.59994000E+01  1.00800000E+00
  1.00800000E+00  1.59994000E+01  1.00800000E+00  1.00800000E+00  1.59994000E+01
  1.00800000E+00  1.00800000E+00  1.59994000E+01  1.00800000E+00  1.00800000E+00
  1.59994000E+01  1.00800000E+00  1.00800000E+00  1.59994000E+01  1.00800000E+00
  1.00800000E+00  1.59994000E+01  1.00800000E+00  1.00800000E+00  1.59994000E+01
  1.00800000E+00  1.00800000E+00  1.59994000E+01  1.00800000E+00  1.00800000E+00
  1.59994000E+01  1.00800000E+00  1.00800000E+00  1.59994000E+01  1.00800000E+00
  1.00800000E+00  1.59994000E+01  1.00800000E+00  1.00800000E+00  1.59994000E+01
  1.00800000E+00  1.00800000E+00  1.59994000E+01  1.00800000E+00  1.00800000E+00
  1.59994000E+01  1.00800000E+00  1.00800000E+00  1.59994000E+01  1.00800000E+00
  1.00800000E+00  1.59994000E+01  1.00800000E+00  1.00800000E+00  1.59994000E+01
  1.00800000E+00  1.00800000E+00  1.59994000E+01  1.00800000E+00  1.00800000E+00
  1.59994000E+01  1.00800000E+00  1.00800000E+00  1.59994000E+01  1.00800000E+00
  1.00800000E+00  1.59994000E+01  1.00800000E+00  1.00800000E+00  1.59994000E+01
  1.00800000E+00  1.00800000E+00  1.59994000E+01  1.00800000E+00  1.00800000E+00
  1.59994000E+01  1.00800000E+00  1.00800000E+00  1.59994000E+01  1.00800000E+00
  1.00800000E+00  1.59994000E+01  1.00800000E+00  1.00800000E+00  1.59994000E+01
  1.00800000E+00  1.00800000E+00  1.59994000E+01  1.00800000E+00  1.00800000E+00
  1.59994000E+01  1.00800000E+00  1.00800000E+00  1.59994000E+01  1.00800000E+00
  1.00800000E+00  1.59994000E+01  1.00800000E+00  1.00800000E+00  1.59994000E+01
  1.00800000E+00  1.00800000E+00  1.59994000E+01  1.00800000E+00  1.00800000E+00
  1.59994000E+01  1.00800000E+00  1.00800000E+00  1.59994000E+01  1.00800000E+00
  1.00800000E+00  1.59994000E+01  1.00800000E+00  1.00800000E+00  1.59994000E+01
  1.00800000E+00  1.00800000E+00  1.59994000E+01  1.00800000E+00  1.00800000E+00
  1.59994000E+01  1.00800000E+00  1.00800000E+00  1.59994000E+01  1.00800000E+00
  1.00800000E+00  1.59994000E+01  1.00800000E+00  1.00800000E+00  1.59994000E+01
  1.00800000E+00  1.00800000E+00  1.59994000E+01  1.00800000E+00  1.00800000E+00
  1.59994000E+01  1.00800000E+00  1.00800000E+00  1.59994000E+01  1.00800000E+00
  1.00800000E+00  1.59994000E+01  1.00800000E+00  1.00800000E+00  1.59994000E+01
  1.00800000E+00  1.00800000E+00  1.59994000E+01  1.00800000E+00  1.00800000E+00
  1.59994000E+01  1.00800000E+00  1.00800000E+00  1.59994000E+01  1.00800000E+00
  1.00800000E+00  1.59994000E+01  1.00800000E+00  1.00800000E+00  1.59994000E+01
  1.00800000E+00  1.00800000E+00  1.59994000E+01  1.00800000E+00  1.00800000E+00
  1.59994000E+01  1.00800000E+00  1.00800000E+00  1.59994000E+01  1.00800000E+00
  1.00800000E+00  1.59994000E+01  1.00800000E+00  1.00800000E+00  1.59994000E+01
  1.00800000E+00  1.00800000E+00  1.59994000E+01  1.00800000E+00  1.00800000E+00
  1.59994000E+01  1.00800000E+00  1.00800000E+00  1.59994000E+01  1.00800000E+00
  1.00800000E+00  1.59994000E+01  1.00800000E+00  1.00800000E+00  1.59994000E+01
  1.00800000E+00  1.00800000E+00  1.59994000E+01  1.00800000E+00  1.00800000E+00
  1.59994000E+01  1.00800000E+00  1.00800000E+00  1.59994000E+01  1.00800000E+00
  1.00800000E+00  1.59994000E+01  1.00800000E+00  1.00800000E+00  1.59994000E+01
  1.00800000E+00  1.00800000E+00  1.59994000E+01  1.00800000E+00  1.00800000E+00
  1.59994000E+01  1.00800000E+00  1.00800000E+00  1.59994000E+01  1.00800000E+00
  1.00800000E+00  1.59994000E+01  1.00800000E+00  1.00800000E+00  1.59994000E+01
  1.00800000E+00  1.00800000E+00  1.59994000E+01  1.00800000E+00  1.00800000E+00
  1.59994000E+01  1.00800000E+00  1.00800000E+00  1.59994000E+01  1.00800000E+00
  1.00800000E+00  1.59994000E+01  1.00800000E+00  1.00800000E+00  1.59994000E+01
  1.00800000E+00  1.00800000E+00  1.59994000E+01  1.00800000E+00  1.00800000E+00
  1.59994000E+01  1.00800000E+00  1.00800000E+00  1.59994000E+01  1.00800000E+00
  1.00800000E+00  1.59994000E+01  1.00800000E+00  1.00800000E+00  1.59994000E+01
  1.00800000E+00  1.00800000E+00  1.59994000E+01  1.00800000E+00  1.00800000E+00
  1.59994000E+01  1.00800000E+00  1.00800000E+00  1.59994000E+01  1.00800000E+00
  1.00800000E+00  1.59994000E+01  1.00800000E+00  1.00800000E+00  1.59994000E+01
  1.00800000E+00  1.00800000E+00  1.59994000E+01  1.00800000E+00  1.00800000E+00
  1.59994000E+01  1.00800000E+00  1.00800000E+00  1.59994000E+01  1.00800000E+00
  1.00800000E+00  1.59994000E+01  1.00800000E+00  1.00800000E+00  1.59994000E+01
  1.00800000E+00  1.00800000E+00  1.59994000E+01  1.00800000E+00  1.00800000E+00
  1.59994000E+01  1.00800000E+00  1.00800000E+00  1.59994000E+01  1.00800000E+00
  1.00800000E+00  1.59994000E+01  1.00800000E+00  1.00800000E+00  1.59994000E+01
  1.00800000E+00  1.00800000E+00  1.59994000E+01  1.00800000E+00  1.00800000E+00
  1.59994000E+01  1.00800000E+00  1.00800000E+00  1.59994000E+01  1.00800000E+00
  1.00800000E+00  1.59994000E+01  1.00800000E+00  1.00800000E+00  1.59994000E+01
  1.00800000E+00  1.00800000E+00  1.59994000E+01  1.00800000E+00  1.00800000E+00
  1.59994000E+01  1.00800000E+00  1.00800000E+00  1.59994000E+01  1.00800000E+00
  1.00800000E+00  1.59994000E+01  1.00800000E+00  1.00800000E+00  1.59994000E+01
  1.00800000E+00  1.00800000E+00  1.59994000E+01  1.00800000E+00  1.00800000E+00
  1.59994000E+01  1.00800000E+00  1.00800000E+00  1.59994000E+01  1.00800000E+00
  1.00800000E+00  1.59994000E+01  1.00800000E+00  1.00800000E+00  1.59994000E+01
  1.00800000E+00  1.00800000E+00  1.59994000E+01  1.00800000E+00  1.00800000E+00
  1.59994000E+01  1.00800000E+00  1.00800000E+00  1.59994000E+01  1.00800000E+00
  1.00800000E+00  1.59994000E+01  1.00800000E+00  1.00800000E+00  1.59994000E+01
  1.00800000E+00  1.00800000E+00  1.59994000E+01  1.00800000E+00  1.00800000E+00
  1.59994000E+01  1.00800000E+00  1.00800000E+00  1.59994000E+01  1.00800000E+00
  1.00800000E+00  1.59994000E+01  1.00800000E+00  1.00800000E+00  1.59994000E+01
  1.00800000E+00  1.00800000E+00  1.59994000E+01  1.00800000E+00  1.00800000E+00
  1.59994000E+01  1.00800000E+00  1.00800000E+00  1.59994000E+01  1.00800000E+00
  1.00800000E+00  1.59994000E+01  1.00800000E+00  1.00800000E+00  1.59994000E+01
  1.00800000E+00  1.00800000E+00  1.59994000E+01  1.00800000E+00  1.00800000E+00
  1.59994000E+01  1.00800000E+00  1.00800000E+00  1.59994000E+01  1.00800000E+00
  1.00800000E+00  1.59994000E+01  1.00800000E+00  1.00800000E+00  1.59994000E+01
  1.00800000E+00  1.00800000E+00  1.59994000E+01  1.00800000E+00  1.00800000E+00
  1.59994000E+01  1.00800000E+00  1.00800000E+00  1.59994000E+01  1.00800000E+00
  1.00800000E+00  1.59994000E+01  1.00800000E+00  1.00800000E+00  1.59994000E+01
  1.00800000E+00  1.00800000E+00  1.59994000E+01  1.00800000E+00  1.00800000E+00
  1.59994000E+01  1.00800000E+00  1.00800000E+00  1.59994000E+01  1.00800000E+00
  1.00800000E+00  1.59994000E+01  1.00800000E+00  1.00800000E+00  1.59994000E+01
  1.00800000E+00  1.00800000E+00  1.59994000E+01  1.00800000E+00  1.00800000E+00
  1.59994000E+01  1.00800000E+00  1.00800000E+00  1.59994000E+01  1.00800000E+00
  1.00800000E+00  1.59994000E+01  1.00800000E+00  1.00800000E+00  1.59994000E+01
  1.00800000E+00  1.00800000E+00  1.59994000E+01  1.00800000E+00  1.00800000E+00
  1.59994000E+01  1.00800000E+00  1.00800000E+00  1.59994000E+01  1.00800000E+00
  1.00800000E+00  1.59994000E+01  1.00800000E+00  1.00800000E+00  1.59994000E+01
  1.00800000E+00  1.00800000E+00  1.59994000E+01  1.00800000E+00  1.00800000E+00
  1.59994000E+01  1.00800000E+00  1.00800000E+00  1.59994000E+01  1.00800000E+00
  1.00800000E+00  1.59994000E+01  1.00800000E+00  1.00800000E+00  1.59994000E+01
  1.00800000E+00  1.00800000E+00  1.59994000E+01  1.00800000E+00  1.00800000E+00
  1.59994000E+01  1.00800000E+00  1.00800000E+00  1.59994000E+01  1.00800000E+00
  1.00800000E+00  1.59994000E+01  1.00800000E+00  1.00800000E+00  1.59994000E+01
  1.00800000E+00  1.00800000E+00  1.59994000E+01  1.00800000E+00  1.00800000E+00
  1.59994000E+01  1.00800000E+00  1.00800000E+00  1.59994000E+01  1.00800000E+00
  1.00800000E+00  1.59994000E+01  1.00800000E+00  1.00800000E+00  1.59994000E+01
  1.00800000E+00  1.00800000E+00  1.59994000E+01  1.00800000E+00  1.00800000E+00
  1.59994000E+01  1.00800000E+00  1.00800000E+00  1.59994000E+01  1.00800000E+00
  1.00800000E+00  1.59994000E+01  1.00800000E+00  1.00800000E+00  1.59994000E+01
  1.00800000E+00  1.00800000E+00  1.59994000E+01  1.00800000E+00  1.00800000E+00
  1.59994000E+01  1.00800000E+00  1.00800000E+00  1.59994000E+01  1.00800000E+00
  1.00800000E+00  1.59994000E+01  1.00800000E+00  1.00800000E+00  1.59994000E+01
  1.00800000E+00  1.00800000E+00  1.59994000E+01  1.00800000E+00  1.00800000E+00
  1.59994000E+01  1.00800000E+00  1.00800000E+00  1.59994000E+01  1.00800000E+00
  1.00800000E+00  1.59994000E+01  1.00800000E+00  1.00800000E+00  1.59994000E+01
  1.00800000E+00  1.00800000E+00  1.59994000E+01  1.00800000E+00  1.00800000E+00
  1.59994000E+01  1.00800000E+00  1.00800000E+00  1.59994000E+01  1.00800000E+00
  1.00800000E+00  1.59994000E+01  1.00800000E+00  1.00800000E+00  1.59994000E+01
  1.00800000E+00  1.00800000E+00  1.59994000E+01  1.00800000E+00  1.00800000E+00
  1.59994000E+01  1.00800000E+00  1.00800000E+00  1.59994000E+01  1.00800000E+00
  1.00800000E+00  1.59994000E+01  1.00800000E+00  1.00800000E+00  1.59994000E+01
  1.00800000E+00  1.00800000E+00  1.59994000E+01  1.00800000E+00  1.00800000E+00
  1.59994000E+01  1.00800000E+00  1.00800000E+00  1.59994000E+01  1.00800000E+00
  1.00800000E+00  1.59994000E+01  1.00800000E+00  1.00800000E+00  1.59994000E+01
  1.00800000E+00  1.00800000E+00  1.59994000E+01  1.00800000E+00  1.00800000E+00
  1.59994000E+01  1.00800000E+00  1.00800000E+00  1.59994000E+01  1.00800000E+00
  1.00800000E+00  1.59994000E+01  1.00800000E+00  1.00800000E+00  1.59994000E+01
  1.00800000E+00  1.00800000E+00  1.59994000E+01  1.00800000E+00  1.00800000E+00
  1.59994000E+01  1.00800000E+00  1.00800000E+00  1.59994000E+01  1.00800000E+00
  1.00800000E+00  1.59994000E+01  1.00800000E+00  1.00800000E+00  1.59994000E+01
  1.00800000E+00  1.00800000E+00  1.59994000E+01  1.00800000E+00  1.00800000E+00
  1.59994000E+01  1.00800000E+00  1.00800000E+00  1.59994000E+01  1.00800000E+00
  1.00800000E+00  1.59994000E+01  1.00800000E+00  1.00800000E+00  1.59994000E+01
  1.00800000E+00  1.00800000E+00  1.59994000E+01  1.00800000E+00  1.00800000E+00
  1.59994000E+01  1.00800000E+00  1.00800000E+00  1.59994000E+01  1.00800000E+00
  1.00800000E+00  1.59994000E+01  1.00800000E+00  1.00800000E+00  1.59994000E+01
  1.00800000E+00  1.00800000E+00  1.59994000E+01  1.00800000E+00  1.00800000E+00
  1.59994000E+01  1.00800000E+00  1.00800000E+00  1.59994000E+01  1.00800000E+00
  1.00800000E+00  1.59994000E+01  1.00800000E+00  1.00800000E+00  1.59994000E+01
  1.00800000E+00  1.00800000E+00  1.59994000E+01  1.00800000E+00  1.00800000E+00
  1.59994000E+01  1.00800000E+00  1.00800000E+00  1.59994000E+01  1.00800000E+00
  1.00800000E+00  1.59994000E+01  1.00800000E+00  1.00800000E+00  1.59994000E+01
  1.00800000E+00  1.00800000E+00  1.59994000E+01  1.00800000E+00  1.00800000E+00
  1.59994000E+01  1.00800000E+00  1.00800000E+00  1.59994000E+01  1.00800000E+00
  1.00800000E+00  1.59994000E+01  1.00800000E+00  1.00800000E+00  1.59994000E+01
  1.00800000E+00  1.00800000E+00  1.59994000E+01  1.00800000E+00  1.00800000E+00
  1.59994000E+01  1.00800000E+00  1.00800000E+00  1.59994000E+01  1.00800000E+00
  1.00800000E+00  1.59994000E+01  1.00800000E+00  1.00800000E+00  1.59994000E+01
  1.00800000E+00  1.00800000E+00  1.59994000E+01  1.00800000E+00  1.00800000E+00
  1.59994000E+01  1.00800000E+00  1.00800000E+00  1.59994000E+01  1.00800000E+00
  1.00800000E+00  1.59994000E+01  1.00800000E+00  1.00800000E+00  1.59994000E+01
  1.00800000E+00  1.00800000E+00  1.59994000E+01  1.00800000E+00  1.00800000E+00
  1.59994000E+01  1.00800000E+00  1.00800000E+00  1.59994000E+01  1.00800000E+00
  1.00800000E+00  1.59994000E+01  1.00800000E+00  1.00800000E+00  1.59994000E+01
  1.00800000E+00  1.00800000E+00  1.59994000E+01  1.00800000E+00  1.00800000E+00
  1.59994000E+01  1.00800000E+00  1.00800000E+00  1.59994000E+01  1.00800000E+00
  1.00800000E+00  1.59994000E+01  1.00800000E+00  1.00800000E+00  1.59994000E+01
  1.00800000E+00  1.00800000E+00  1.59994000E+01  1.00800000E+00  1.00800000E+00
  1.59994000E+01  1.00800000E+00  1.00800000E+00  1.59994000E+01  1.00800000E+00
  1.00800000E+00  1.59994000E+01  1.00800000E+00  1.00800000E+00  1.59994000E+01
  1.00800000E+00  1.00800000E+00  1.59994000E+01  1.00800000E+00  1.00800000E+00
  1.59994000E+01  1.00800000E+00  1.00800000E+00  1.59994000E+01  1.00800000E+00
  1.00800000E+00  1.59994000E+01  1.00800000E+00  1.00800000E+00  1.59994000E+01
  1.00800000E+00  1.00800000E+00  1.59994000E+01  1.00800000E+00  1.00800000E+00
  1.59994000E+01  1.00800000E+00  1.00800000E+00  1.59994000E+01  1.00800000E+00
  1.00800000E+00  1.59994000E+01  1.00800000E+00  1.00800000E+00  1.59994000E+01
  1.00800000E+00  1.00800000E+00  1.59994000E+01  1.00800000E+00  1.00800000E+00
  1.59994000E+01  1.00800000E+00  1.00800000E+00  1.59994000E+01  1.00800000E+00
  1.00800000E+00  1.59994000E+01  1.00800000E+00  1.00800000E+00  1.59994000E+01
  1.00800000E+00  1.00800000E+00  1.59994000E+01  1.00800000E+00  1.00800000E+00
  1.59994000E+01  1.00800000E+00  1.00800000E+00  1.59994000E+01  1.00800000E+00
  1.00800000E+00  1.59994000E+01  1.00800000E+00  1.00800000E+00  1.59994000E+01
  1.00800000E+00  1.00800000E+00  1.59994000E+01  1.00800000E+00  1.00800000E+00
  1.59994000E+01  1.00800000E+00  1.00800000E+00  1.59994000E+01  1.00800000E+00
  1.00800000E+00  1.59994000E+01  1.00800000E+00  1.00800000E+00  1.59994000E+01
  1.00800000E+00  1.00800000E+00  1.59994000E+01  1.00800000E+00  1.00800000E+00
  1.59994000E+01  1.00800000E+00  1.00800000E+00  1.59994000E+01  1.00800000E+00
  1.00800000E+00  1.59994000E+01  1.00800000E+00  1.00800000E+00  1.59994000E+01
  1.00800000E+00  1.00800000E+00  1.59994000E+01  1.00800000E+00  1.00800000E+00
  1.59994000E+01  1.00800000E+00  1.00800000E+00  1.59994000E+01  1.00800000E+00
  1.00800000E+00  1.59994000E+01  1.00800000E+00  1.00800000E+00  1.59994000E+01
  1.00800000E+00  1.00800000E+00  1.59994000E+01  1.00800000E+00  1.00800000E+00
  1.59994000E+01  1.00800000E+00  1.00800000E+00  1.59994000E+01  1.00800000E+00
  1.00800000E+00  1.59994000E+01  1.00800000E+00  1.00800000E+00  1.59994000E+01
  1.00800000E+00  1.00800000E+00  1.59994000E+01  1.00800000E+00  1.00800000E+00
  1.59994000E+01  1.00800000E+00  1.00800000E+00  1.59994000E+01  1.00800000E+00
  1.00800000E+00  1.59994000E+01  1.00800000E+00  1.00800000E+00  1.59994000E+01
  1.00800000E+00  1.00800000E+00  1.59994000E+01  1.00800000E+00  1.00800000E+00
  1.59994000E+01  1.00800000E+00  1.00800000E+00  1.59994000E+01  1.00800000E+00
  1.00800000E+00  1.59994000E+01  1.00800000E+00  1.00800000E+00  1.59994000E+01
  1.00800000E+00  1.00800000E+00  1.59994000E+01  1.00800000E+00  1.00800000E+00
  1.59994000E+01  1.00800000E+00  1.00800000E+00  1.59994000E+01  1.00800000E+00
  1.00800000E+00  1.59994000E+01  1.00800000E+00  1.00800000E+00  1.59994000E+01
  1.00800000E+00  1.00800000E+00  1.59994000E+01  1.00800000E+00  1.00800000E+00
  1.59994000E+01  1.00800000E+00  1.00800000E+00  1.59994000E+01  1.00800000E+00
  1.00800000E+00  1.59994000E+01  1.00800000E+00  1.00800000E+00  1.59994000E+01
  1.00800000E+00  1.00800000E+00  1.59994000E+01  1.00800000E+00  1.00800000E+00
  1.59994000E+01  1.00800000E+00  1.00800000E+00  1.59994000E+01  1.00800000E+00
  1.00800000E+00  1.59994000E+01  1.00800000E+00  1.00800000E+00  1.59994000E+01
  1.00800000E+00  1.00800000E+00  1.59994000E+01  1.00800000E+00  1.00800000E+00
  1.59994000E+01  1.00800000E+00  1.00800000E+00  1.59994000E+01  1.00800000E+00
  1.00800000E+00  1.59994000E+01  1.00800000E+00  1.00800000E+00  1.59994000E+01
  1.00800000E+00  1.00800000E+00  1.59994000E+01  1.00800000E+00  1.00800000E+00
  1.59994000E+01  1.00800000E+00  1.00800000E+00  1.59994000E+01  1.00800000E+00
  1.00800000E+00  1.59994000E+01  1.00800000E+00  1.00800000E+00  1.59994000E+01
  1.00800000E+00  1.00800000E+00  1.59994000E+01  1.00800000E+00  1.00800000E+00
  1.59994000E+01  1.00800000E+00  1.00800000E+00  1.59994000E+01  1.00800000E+00
  1.00800000E+00  1.59994000E+01  1.00800000E+00  1.00800000E+00  1.59994000E+01
  1.00800000E+00  1.00800000E+00  1.59994000E+01  1.00800000E+00  1.00800000E+00
  1.59994000E+01  1.00800000E+00  1.00800000E+00  1.59994000E+01  1.00800000E+00
  1.00800000E+00  1.59994000E+01  1.00800000E+00  1.00800000E+00  1.59994000E+01
  1.00800000E+00  1.00800000E+00  1.59994000E+01  1.00800000E+00  1.00800000E+00
  1.59994000E+01  1.00800000E+00  1.00800000E+00  1.59994000E+01  1.00800000E+00
  1.00800000E+00  1.59994000E+01  1.00800000E+00  1.00800000E+00  1.59994000E+01
  1.00800000E+00  1.00800000E+00  1.59994000E+01  1.00800000E+00  1.00800000E+00
  1.59994000E+01  1.00800000E+00  1.00800000E+00  1.59994000E+01  1.00800000E+00
  1.00800000E+00  1.59994000E+01  1.00800000E+00  1.00800000E+00  1.59994000E+01
  1.00800000E+00  1.00800000E+00  1.59994000E+01  1.00800000E+00  1.00800000E+00
  1.59994000E+01  1.00800000E+00  1.00800000E+00  1.59994000E+01  1.00800000E+00
  1.00800000E+00  1.59994000E+01  1.00800000E+00  1.00800000E+00  1.59994000E+01
  1.00800000E+00  1.00800000E+00  1.59994000E+01  1.00800000E+00  1.00800000E+00
  1.59994000E+01  1.00800000E+00  1.00800000E+00  1.59994000E+01  1.00800000E+00
  1.00800000E+00  1.59994000E+01  1.00800000E+00  1.00800000E+00  1.59994000E+01
  1.00800000E+00  1.00800000E+00  1.59994000E+01  1.00800000E+00  1.00800000E+00
  1.59994000E+01  1.00800000E+00  1.00800000E+00  1.59994000E+01  1.00800000E+00
  1.00800000E+00  1.59994000E+01  1.00800000E+00  1.00800000E+00  1.59994000E+01
  1.00800000E+00  1.00800000E+00  1.59994000E+01  1.00800000E+00  1.00800000E+00
  1.59994000E+01  1.00800000E+00  1.00800000E+00  1.59994000E+01  1.00800000E+00
  1.00800000E+00  1.59994000E+01  1.00800000E+00  1.00800000E+00  1.59994000E+01
  1.00800000E+00  1.00800000E+00  1.59994000E+01  1.00800000E+00  1.00800000E+00
  1.59994000E+01  1.00800000E+00  1.00800000E+00  1.59994000E+01  1.00800000E+00
  1.00800000E+00  1.59994000E+01  1.00800000E+00  1.00800000E+00  1.59994000E+01
  1.00800000E+00  1.00800000E+00  1.59994000E+01  1.00800000E+00  1.00800000E+00
  1.59994000E+01  1.00800000E+00  1.00800000E+00  1.59994000E+01  1.00800000E+00
  1.00800000E+00  1.59994000E+01  1.00800000E+00  1.00800000E+00  1.59994000E+01
  1.00800000E+00  1.00800000E+00  1.59994000E+01  1.00800000E+00  1.00800000E+00
  1.59994000E+01  1.00800000E+00  1.00800000E+00  1.59994000E+01  1.00800000E+00
  1.00800000E+00  1.59994000E+01  1.00800000E+00  1.00800000E+00  1.59994000E+01
  1.00800000E+00  1.00800000E+00  1.59994000E+01  1.00800000E+00  1.00800000E+00
  1.59994000E+01  1.00800000E+00  1.00800000E+00  1.59994000E+01  1.00800000E+00
  1.00800000E+00  1.59994000E+01  1.00800000E+00  1.00800000E+00  1.59994000E+01
  1.00800000E+00  1.00800000E+00  1.59994000E+01  1.00800000E+00  1.00800000E+00
  1.59994000E+01  1.00800000E+00  1.00800000E+00  1.59994000E+01  1.00800000E+00
  1.00800000E+00  1.59994000E+01  1.00800000E+00  1.00800000E+00  1.59994000E+01
  1.00800000E+00  1.00800000E+00  1.59994000E+01  1.00800000E+00  1.00800000E+00
  1.59994000E+01  1.00800000E+00  1.00800000E+00  1.59994000E+01  1.00800000E+00
  1.00800000E+00  1.59994000E+01  1.00800000E+00  1.00800000E+00  1.59994000E+01
  1.00800000E+00  1.00800000E+00  1.59994000E+01  1.00800000E+00  1.00800000E+00
  1.59994000E+01  1.00800000E+00  1.00800000E+00  1.59994000E+01  1.00800000E+00
  1.00800000E+00  1.59994000E+01  1.00800000E+00  1.00800000E+00  1.59994000E+01
  1.00800000E+00  1.00800000E+00  1.59994000E+01  1.00800000E+00  1.00800000E+00
  1.59994000E+01  1.00800000E+00  1.00800000E+00  1.59994000E+01  1.00800000E+00
  1.00800000E+00  1.59994000E+01  1.00800000E+00  1.00800000E+00  1.59994000E+01
  1.00800000E+00  1.00800000E+00  1.59994000E+01  1.00800000E+00  1.00800000E+00
  1.59994000E+01  1.00800000E+00  1.00800000E+00  1.59994000E+01  1.00800000E+00
  1.00800000E+00  1.59994000E+01  1.00800000E+00  1.00800000E+00  1.59994000E+01
  1.00800000E+00  1.00800000E+00  1.59994000E+01  1.00800000E+00  1.00800000E+00
  1.59994000E+01  1.00800000E+00  1.00800000E+00  1.59994000E+01  1.00800000E+00
  1.00800000E+00  1.59994000E+01  1.00800000E+00  1.00800000E+00  1.59994000E+01
  1.00800000E+00  1.00800000E+00  1.59994000E+01  1.00800000E+00  1.00800000E+00
  1.59994000E+01  1.00800000E+00  1.00800000E+00  1.59994000E+01  1.00800000E+00
  1.00800000E+00  1.59994000E+01  1.00800000E+00  1.00800000E+00  1.59994000E+01
  1.00800000E+00  1.00800000E+00  1.59994000E+01  1.00800000E+00  1.00800000E+00
  1.59994000E+01  1.00800000E+00  1.00800000E+00  1.59994000E+01  1.00800000E+00
  1.00800000E+00  1.59994000E+01  1.00800000E+00  1.00800000E+00  1.59994000E+01
  1.00800000E+00  1.00800000E+00  1.59994000E+01  1.00800000E+00  1.00800000E+00
  1.59994000E+01  1.00800000E+00  1.00800000E+00  1.59994000E+01  1.00800000E+00
  1.00800000E+00  1.59994000E+01  1.00800000E+00  1.00800000E+00  1.59994000E+01
  1.00800000E+00  1.00800000E+00  1.59994000E+01  1.00800000E+00  1.00800000E+00
  1.59994000E+01  1.00800000E+00  1.00800000E+00  1.59994000E+01  1.00800000E+00
  1.00800000E+00  1.59994000E+01  1.00800000E+00  1.00800000E+00  1.59994000E+01
  1.00800000E+00  1.00800000E+00  1.59994000E+01  1.00800000E+00  1.00800000E+00
  1.59994000E+01  1.00800000E+00  1.00800000E+00  1.59994000E+01  1.00800000E+00
  1.00800000E+00  1.59994000E+01  1.00800000E+00  1.00800000E+00  1.59994000E+01
  1.00800000E+00  1.00800000E+00  1.59994000E+01  1.00800000E+00  1.00800000E+00
  1.59994000E+01  1.00800000E+00  1.00800000E+00  1.59994000E+01  1.00800000E+00
  1.00800000E+00  1.59994000E+01  1.00800000E+00  1.00800000E+00  1.59994000E+01
  1.00800000E+00  1.00800000E+00  1.59994000E+01  1.00800000E+00  1.00800000E+00
  1.59994000E+01  1.00800000E+00  1.00800000E+00  1.59994000E+01  1.00800000E+00
  1.00800000E+00  1.59994000E+01  1.00800000E+00  1.00800000E+00  1.59994000E+01
  1.00800000E+00  1.00800000E+00  1.59994000E+01  1.00800000E+00  1.00800000E+00
  1.59994000E+01  1.00800000E+00  1.00800000E+00  1.59994000E+01  1.00800000E+00
  1.00800000E+00  1.59994000E+01  1.00800000E+00  1.00800000E+00  1.59994000E+01
  1.00800000E+00  1.00800000E+00  1.59994000E+01  1.00800000E+00  1.00800000E+00
  1.59994000E+01  1.00800000E+00  1.00800000E+00  1.59994000E+01  1.00800000E+00
  1.00800000E+00  1.59994000E+01  1.00800000E+00  1.00800000E+00  1.59994000E+01
  1.00800000E+00  1.00800000E+00  1.59994000E+01  1.00800000E+00  1.00800000E+00
  1.59994000E+01  1.00800000E+00  1.00800000E+00  1.59994000E+01  1.00800000E+00
  1.00800000E+00  1.59994000E+01  1.00800000E+00  1.00800000E+00  1.59994000E+01
  1.00800000E+00  1.00800000E+00  1.59994000E+01  1.00800000E+00  1.00800000E+00
  1.59994000E+01  1.00800000E+00  1.00800000E+00  1.59994000E+01  1.00800000E+00
  1.00800000E+00  1.59994000E+01  1.00800000E+00  1.00800000E+00  1.59994000E+01
  1.00800000E+00  1.00800000E+00  1.59994000E+01  1.00800000E+00  1.00800000E+00
  1.59994000E+01  1.00800000E+00  1.00800000E+00  1.59994000E+01  1.00800000E+00
  1.00800000E+00  1.59994000E+01  1.00800000E+00  1.00800000E+00  1.59994000E+01
  1.00800000E+00  1.00800000E+00  1.59994000E+01  1.00800000E+00  1.00800000E+00
  1.59994000E+01  1.00800000E+00  1.00800000E+00  1.59994000E+01  1.00800000E+00
  1.00800000E+00  1.59994000E+01  1.00800000E+00  1.00800000E+00  1.59994000E+01
  1.00800000E+00  1.00800000E+00  1.59994000E+01  1.00800000E+00  1.00800000E+00
  1.59994000E+01  1.00800000E+00  1.00800000E+00  1.59994000E+01  1.00800000E+00
  1.00800000E+00  1.59994000E+01  1.00800000E+00  1.00800000E+00  1.59994000E+01
  1.00800000E+00  1.00800000E+00  1.59994000E+01  1.00800000E+00  1.00800000E+00
  1.59994000E+01  1.00800000E+00  1.00800000E+00  1.59994000E+01  1.00800000E+00
  1.00800000E+00  1.59994000E+01  1.00800000E+00  1.00800000E+00  1.59994000E+01
  1.00800000E+00  1.00800000E+00  1.59994000E+01  1.00800000E+00  1.00800000E+00
  1.59994000E+01  1.00800000E+00  1.00800000E+00  1.59994000E+01  1.00800000E+00
  1.00800000E+00  1.59994000E+01  1.00800000E+00  1.00800000E+00  1.59994000E+01
  1.00800000E+00  1.00800000E+00  1.59994000E+01  1.00800000E+00  1.00800000E+00
  1.59994000E+01  1.00800000E+00  1.00800000E+00  1.59994000E+01  1.00800000E+00
  1.00800000E+00  1.59994000E+01  1.00800000E+00  1.00800000E+00  1.59994000E+01
  1.00800000E+00  1.00800000E+00  1.59994000E+01  1.00800000E+00  1.00800000E+00
  1.59994000E+01  1.00800000E+00  1.00800000E+00  1.59994000E+01  1.00800000E+00
  1.00800000E+00  1.59994000E+01  1.00800000E+00  1.00800000E+00  1.59994000E+01
  1.00800000E+00  1.00800000E+00  1.59994000E+01  1.00800000E+00  1.00800000E+00
  1.59994000E+01  1.00800000E+00  1.00800000E+00  1.59994000E+01  1.00800000E+00
  1.00800000E+00  1.59994000E+01  1.00800000E+00  1.00800000E+00  1.59994000E+01
  1.00800000E+00  1.00800000E+00  1.59994000E+01  1.00800000E+00  1.00800000E+00
  1.59994000E+01  1.00800000E+00  1.00800000E+00  1.59994000E+01  1.00800000E+00
  1.00800000E+00  1.59994000E+01  1.00800000E+00  1.00800000E+00  1.59994000E+01
  1.00800000E+00  1.00800000E+00  1.59994000E+01  1.00800000E+00  1.00800000E+00
  1.59994000E+01  1.00800000E+00  1.00800000E+00  1.59994000E+01  1.00800000E+00
  1.00800000E+00  1.59994000E+01  1.00800000E+00  1.00800000E+00  1.59994000E+01
  1.00800000E+00  1.00800000E+00  1.59994000E+01  1.00800000E+00  1.00800000E+00
  1.59994000E+01  1.00800000E+00  1.00800000E+00  1.59994000E+01  1.00800000E+00
  1.00800000E+00  1.59994000E+01  1.00800000E+00  1.00800000E+00  1.59994000E+01
  1.00800000E+00  1.00800000E+00  1.59994000E+01  1.00800000E+00  1.00800000E+00
  1.59994000E+01  1.00800000E+00  1.00800000E+00  1.59994000E+01  1.00800000E+00
  1.00800000E+00  1.59994000E+01  1.00800000E+00  1.00800000E+00  1.59994000E+01
  1.00800000E+00  1.00800000E+00  1.59994000E+01  1.00800000E+00  1.00800000E+00
  1.59994000E+01  1.00800000E+00  1.00800000E+00  1.59994000E+01  1.00800000E+00
  1.00800000E+00  1.59994000E+01  1.00800000E+00  1.00800000E+00  1.59994000E+01
  1.00800000E+00  1.00800000E+00  1.59994000E+01  1.00800000E+00  1.00800000E+00
  1.59994000E+01  1.00800000E+00  1.00800000E+00  1.59994000E+01  1.00800000E+00
  1.00800000E+00  1.59994000E+01  1.00800000E+00  1.00800000E+00  1.59994000E+01
  1.00800000E+00  1.00800000E+00  1.59994000E+01  1.00800000E+00  1.00800000E+00
  1.59994000E+01  1.00800000E+00  1.00800000E+00  1.59994000E+01  1.00800000E+00
  1.00800000E+00  1.59994000E+01  1.00800000E+00  1.00800000E+00  1.59994000E+01
  1.00800000E+00  1.00800000E+00  1.59994000E+01  1.00800000E+00  1.00800000E+00
  1.59994000E+01  1.00800000E+00  1.00800000E+00  1.59994000E+01  1.00800000E+00
  1.00800000E+00  1.59994000E+01  1.00800000E+00  1.00800000E+00  1.59994000E+01
  1.00800000E+00  1.00800000E+00  1.59994000E+01  1.00800000E+00  1.00800000E+00
  1.59994000E+01  1.00800000E+00  1.00800000E+00  1.59994000E+01  1.00800000E+00
  1.00800000E+00  1.59994000E+01  1.00800000E+00  1.00800000E+00  1.59994000E+01
  1.00800000E+00  1.00800000E+00  1.59994000E+01  1.00800000E+00  1.00800000E+00
  1.59994000E+01  1.00800000E+00  1.00800000E+00  1.59994000E+01  1.00800000E+00
  1.00800000E+00  1.59994000E+01  1.00800000E+00  1.00800000E+00  1.59994000E+01
  1.00800000E+00  1.00800000E+00  1.59994000E+01  1.00800000E+00  1.00800000E+00
  1.59994000E+01  1.00800000E+00  1.00800000E+00  1.59994000E+01  1.00800000E+00
  1.00800000E+00  1.59994000E+01  1.00800000E+00  1.00800000E+00  1.59994000E+01
  1.00800000E+00  1.00800000E+00  1.59994000E+01  1.00800000E+00  1.00800000E+00
  1.59994000E+01  1.00800000E+00  1.00800000E+00  1.59994000E+01  1.00800000E+00
  1.00800000E+00  1.59994000E+01  1.00800000E+00  1.00800000E+00  1.59994000E+01
  1.00800000E+00  1.00800000E+00  1.59994000E+01  1.00800000E+00  1.00800000E+00
  1.59994000E+01  1.00800000E+00  1.00800000E+00  1.59994000E+01  1.00800000E+00
  1.00800000E+00  1.59994000E+01  1.00800000E+00  1.00800000E+00  1.59994000E+01
  1.00800000E+00  1.00800000E+00  1.59994000E+01  1.00800000E+00  1.00800000E+00
  1.59994000E+01  1.00800000E+00  1.00800000E+00  1.59994000E+01  1.00800000E+00
  1.00800000E+00  1.59994000E+01  1.00800000E+00  1.00800000E+00  1.59994000E+01
  1.00800000E+00  1.00800000E+00  1.59994000E+01  1.00800000E+00  1.00800000E+00
  1.59994000E+01  1.00800000E+00  1.00800000E+00  1.59994000E+01  1.00800000E+00
  1.00800000E+00  1.59994000E+01  1.00800000E+00  1.00800000E+00  1.59994000E+01
  1.00800000E+00  1.00800000E+00  1.59994000E+01  1.00800000E+00  1.00800000E+00
  1.59994000E+01  1.00800000E+00  1.00800000E+00  1.59994000E+01  1.00800000E+00
  1.00800000E+00  1.59994000E+01  1.00800000E+00  1.00800000E+00  1.59994000E+01
  1.00800000E+00  1.00800000E+00  1.59994000E+01  1.00800000E+00  1.00800000E+00
  1.59994000E+01  1.00800000E+00  1.00800000E+00  1.59994000E+01  1.00800000E+00
  1.00800000E+00  1.59994000E+01  1.00800000E+00  1.00800000E+00  1.59994000E+01
  1.00800000E+00  1.00800000E+00  1.59994000E+01  1.00800000E+00  1.00800000E+00
  1.59994000E+01  1.00800000E+00  1.00800000E+00  1.59994000E+01  1.00800000E+00
  1.00800000E+00  1.59994000E+01  1.00800000E+00  1.00800000E+00  1.59994000E+01
  1.00800000E+00  1.00800000E+00  1.59994000E+01  1.00800000E+00  1.00800000E+00
  1.59994000E+01  1.00800000E+00  1.00800000E+00  1.59994000E+01  1.00800000E+00
  1.00800000E+00  1.59994000E+01  1.00800000E+00  1.00800000E+00  1.59994000E+01
  1.00800000E+00  1.00800000E+00  1.59994000E+01  1.00800000E+00  1.00800000E+00
  1.59994000E+01  1.00800000E+00  1.00800000E+00  1.59994000E+01  1.00800000E+00
  1.00800000E+00  1.59994000E+01  1.00800000E+00  1.00800000E+00  1.59994000E+01
  1.00800000E+00  1.00800000E+00  1.59994000E+01  1.00800000E+00  1.00800000E+00
  1.59994000E+01  1.00800000E+00  1.00800000E+00  1.59994000E+01  1.00800000E+00
  1.00800000E+00  1.59994000E+01  1.00800000E+00  1.00800000E+00  1.59994000E+01
  1.00800000E+00  1.00800000E+00  1.59994000E+01  1.00800000E+00  1.00800000E+00
  1.59994000E+01  1.00800000E+00  1.00800000E+00  1.59994000E+01  1.00800000E+00
  1.00800000E+00  1.59994000E+01  1.00800000E+00  1.00800000E+00  1.59994000E+01
  1.00800000E+00  1.00800000E+00  1.59994000E+01  1.00800000E+00  1.00800000E+00
  1.59994000E+01  1.00800000E+00  1.00800000E+00  1.59994000E+01  1.00800000E+00
  1.00800000E+00  1.59994000E+01  1.00800000E+00  1.00800000E+00  1.59994000E+01
  1.00800000E+00  1.00800000E+00  1.59994000E+01  1.00800000E+00  1.00800000E+00
  1.59994000E+01  1.00800000E+00  1.00800000E+00  1.59994000E+01  1.00800000E+00
  1.00800000E+00  1.59994000E+01  1.00800000E+00  1.00800000E+00  1.59994000E+01
  1.00800000E+00  1.00800000E+00  1.59994000E+01  1.00800000E+00  1.00800000E+00
  1.59994000E+01  1.00800000E+00  1.00800000E+00  1.59994000E+01  1.00800000E+00
  1.00800000E+00  1.59994000E+01  1.00800000E+00  1.00800000E+00  1.59994000E+01
  1.00800000E+00  1.00800000E+00  1.59994000E+01  1.00800000E+00  1.00800000E+00
  1.59994000E+01  1.00800000E+00  1.00800000E+00  1.59994000E+01  1.00800000E+00
  1.00800000E+00  1.59994000E+01  1.00800000E+00  1.00800000E+00  1.59994000E+01
  1.00800000E+00  1.00800000E+00  1.59994000E+01  1.00800000E+00  1.00800000E+00
  1.59994000E+01  1.00800000E+00  1.00800000E+00  1.59994000E+01  1.00800000E+00
  1.00800000E+00  1.59994000E+01  1.00800000E+00  1.00800000E+00  1.59994000E+01
  1.00800000E+00  1.00800000E+00  1.59994000E+01  1.00800000E+00  1.00800000E+00
  1.59994000E+01  1.00800000E+00  1.00800000E+00  1.59994000E+01  1.00800000E+00
  1.00800000E+00  1.59994000E+01  1.00800000E+00  1.00800000E+00  1.59994000E+01
  1.00800000E+00  1.00800000E+00  1.59994000E+01  1.00800000E+00  1.00800000E+00
  1.59994000E+01  1.00800000E+00  1.00800000E+00  1.59994000E+01  1.00800000E+00
  1.00800000E+00  1.59994000E+01  1.00800000E+00  1.00800000E+00  1.59994000E+01
  1.00800000E+00  1.00800000E+00  1.59994000E+01  1.00800000E+00  1.00800000E+00
  1.59994000E+01  1.00800000E+00  1.00800000E+00  1.59994000E+01  1.00800000E+00
  1.00800000E+00  1.59994000E+01  1.00800000E+00  1.00800000E+00  1.59994000E+01
  1.00800000E+00  1.00800000E+00  1.59994000E+01  1.00800000E+00  1.00800000E+00
  1.59994000E+01  1.00800000E+00  1.00800000E+00  1.59994000E+01  1.00800000E+00
  1.00800000E+00  1.59994000E+01  1.00800000E+00  1.00800000E+00  1.59994000E+01
  1.00800000E+00  1.00800000E+00  1.59994000E+01  1.00800000E+00  1.00800000E+00
  1.59994000E+01  1.00800000E+00  1.00800000E+00  1.59994000E+01  1.00800000E+00
  1.00800000E+00  1.59994000E+01  1.00800000E+00  1.00800000E+00  1.59994000E+01
  1.00800000E+00  1.00800000E+00  1.59994000E+01  1.00800000E+00  1.00800000E+00
  1.59994000E+01  1.00800000E+00  1.00800000E+00  1.59994000E+01  1.00800000E+00
  1.00800000E+00  1.59994000E+01  1.00800000E+00  1.00800000E+00  1.59994000E+01
  1.00800000E+00  1.00800000E+00  1.59994000E+01  1.00800000E+00  1.00800000E+00
  1.59994000E+01  1.00800000E+00  1.00800000E+00  1.59994000E+01  1.00800000E+00
  1.00800000E+00  1.59994000E+01  1.00800000E+00  1.00800000E+00  1.59994000E+01
  1.00800000E+00  1.00800000E+00  1.59994000E+01  1.00800000E+00  1.00800000E+00
  1.59994000E+01  1.00800000E+00  1.00800000E+00  1.59994000E+01  1.00800000E+00
  1.00800000E+00  1.59994000E+01  1.00800000E+00  1.00800000E+00  1.59994000E+01
  1.00800000E+00  1.00800000E+00  1.59994000E+01  1.00800000E+00  1.00800000E+00
  1.59994000E+01  1.00800000E+00  1.00800000E+00  1.59994000E+01  1.00800000E+00
  1.00800000E+00  1.59994000E+01  1.00800000E+00  1.00800000E+00  1.59994000E+01
  1.00800000E+00  1.00800000E+00  1.59994000E+01  1.00800000E+00  1.00800000E+00
  1.59994000E+01  1.00800000E+00  1.00800000E+00  1.59994000E+01  1.00800000E+00
  1.00800000E+00  1.59994000E+01  1.00800000E+00  1.00800000E+00  1.59994000E+01
  1.00800000E+00  1.00800000E+00  1.59994000E+01  1.00800000E+00  1.00800000E+00
  1.59994000E+01  1.00800000E+00  1.00800000E+00  1.59994000E+01  1.00800000E+00
  1.00800000E+00  1.59994000E+01  1.00800000E+00  1.00800000E+00  1.59994000E+01
  1.00800000E+00  1.00800000E+00  1.59994000E+01  1.00800000E+00  1.00800000E+00
  1.59994000E+01  1.00800000E+00  1.00800000E+00  1.59994000E+01  1.00800000E+00
  1.00800000E+00  1.59994000E+01  1.00800000E+00  1.00800000E+00  1.59994000E+01
  1.00800000E+00  1.00800000E+00  1.59994000E+01  1.00800000E+00  1.00800000E+00
  1.59994000E+01  1.00800000E+00  1.00800000E+00  1.59994000E+01  1.00800000E+00
  1.00800000E+00  1.59994000E+01  1.00800000E+00  1.00800000E+00  1.59994000E+01
  1.00800000E+00  1.00800000E+00  1.59994000E+01  1.00800000E+00  1.00800000E+00
  1.59994000E+01  1.00800000E+00  1.00800000E+00  1.59994000E+01  1.00800000E+00
  1.00800000E+00  1.59994000E+01  1.00800000E+00  1.00800000E+00  1.59994000E+01
  1.00800000E+00  1.00800000E+00  1.59994000E+01  1.00800000E+00  1.00800000E+00
  1.59994000E+01  1.00800000E+00  1.00800000E+00  1.59994000E+01  1.00800000E+00
  1.00800000E+00  1.59994000E+01  1.00800000E+00  1.00800000E+00  1.59994000E+01
  1.00800000E+00  1.00800000E+00  1.59994000E+01  1.00800000E+00  1.00800000E+00
  1.59994000E+01  1.00800000E+00  1.00800000E+00  1.59994000E+01  1.00800000E+00
  1.00800000E+00  1.59994000E+01  1.00800000E+00  1.00800000E+00  1.59994000E+01
  1.00800000E+00  1.00800000E+00  1.59994000E+01  1.00800000E+00  1.00800000E+00
  1.59994000E+01  1.00800000E+00  1.00800000E+00  1.59994000E+01  1.00800000E+00
  1.00800000E+00  1.59994000E+01  1.00800000E+00  1.00800000E+00  1.59994000E+01
  1.00800000E+00  1.00800000E+00  1.59994000E+01  1.00800000E+00  1.00800000E+00
  1.59994000E+01  1.00800000E+00  1.00800000E+00  1.59994000E+01  1.00800000E+00
  1.00800000E+00  1.59994000E+01  1.00800000E+00  1.00800000E+00  1.59994000E+01
  1.00800000E+00  1.00800000E+00  1.59994000E+01  1.00800000E+00  1.00800000E+00
  1.59994000E+01  1.00800000E+00  1.00800000E+00  1.59994000E+01  1.00800000E+00
  1.00800000E+00  1.59994000E+01  1.00800000E+00  1.00800000E+00  1.59994000E+01
  1.00800000E+00  1.00800000E+00  1.59994000E+01  1.00800000E+00  1.00800000E+00
  1.59994000E+01  1.00800000E+00  1.00800000E+00  1.59994000E+01  1.00800000E+00
  1.00800000E+00  1.59994000E+01  1.00800000E+00  1.00800000E+00  1.59994000E+01
  1.00800000E+00  1.00800000E+00  1.59994000E+01  1.00800000E+00  1.00800000E+00
  1.59994000E+01  1.00800000E+00  1.00800000E+00  1.59994000E+01  1.00800000E+00
  1.00800000E+00  1.59994000E+01  1.00800000E+00  1.00800000E+00  1.59994000E+01
  1.00800000E+00  1.00800000E+00  1.59994000E+01  1.00800000E+00  1.00800000E+00
  1.59994000E+01  1.00800000E+00  1.00800000E+00  1.59994000E+01  1.00800000E+00
  1.00800000E+00  1.59994000E+01  1.00800000E+00  1.00800000E+00  1.59994000E+01
  1.00800000E+00  1.00800000E+00  1.59994000E+01  1.00800000E+00  1.00800000E+00
  1.59994000E+01  1.00800000E+00  1.00800000E+00  1.59994000E+01  1.00800000E+00
  1.00800000E+00  1.59994000E+01  1.00800000E+00  1.00800000E+00  1.59994000E+01
  1.00800000E+00  1.00800000E+00  1.59994000E+01  1.00800000E+00  1.00800000E+00
  1.59994000E+01  1.00800000E+00  1.00800000E+00  1.59994000E+01  1.00800000E+00
  1.00800000E+00  1.59994000E+01  1.00800000E+00  1.00800000E+00  1.59994000E+01
  1.00800000E+00  1.00800000E+00  1.59994000E+01  1.00800000E+00  1.00800000E+00
  1.59994000E+01  1.00800000E+00  1.00800000E+00  1.59994000E+01  1.00800000E+00
  1.00800000E+00  1.59994000E+01  1.00800000E+00  1.00800000E+00  1.59994000E+01
  1.00800000E+00  1.00800000E+00  1.59994000E+01  1.00800000E+00  1.00800000E+00
  1.59994000E+01  1.00800000E+00  1.00800000E+00  1.59994000E+01  1.00800000E+00
  1.00800000E+00  1.59994000E+01  1.00800000E+00  1.00800000E+00  1.59994000E+01
  1.00800000E+00  1.00800000E+00  1.59994000E+01  1.00800000E+00  1.00800000E+00
  1.59994000E+01  1.00800000E+00  1.00800000E+00  1.59994000E+01  1.00800000E+00
  1.00800000E+00  1.59994000E+01  1.00800000E+00  1.00800000E+00  1.59994000E+01
  1.00800000E+00  1.00800000E+00  1.59994000E+01  1.00800000E+00  1.00800000E+00
  1.59994000E+01  1.00800000E+00  1.00800000E+00  1.59994000E+01  1.00800000E+00
  1.00800000E+00  1.59994000E+01  1.00800000E+00  1.00800000E+00  1.59994000E+01
  1.00800000E+00  1.00800000E+00  1.59994000E+01  1.00800000E+00  1.00800000E+00
  1.59994000E+01  1.00800000E+00  1.00800000E+00  1.59994000E+01  1.00800000E+00
  1.00800000E+00  1.59994000E+01  1.00800000E+00  1.00800000E+00  1.59994000E+01
  1.00800000E+00  1.00800000E+00  1.59994000E+01  1.00800000E+00  1.00800000E+00
  1.59994000E+01  1.00800000E+00  1.00800000E+00  1.59994000E+01  1.00800000E+00
  1.00800000E+00  1.59994000E+01  1.00800000E+00  1.00800000E+00  1.59994000E+01
  1.00800000E+00  1.00800000E+00  1.59994000E+01  1.00800000E+00  1.00800000E+00
  1.59994000E+01  1.00800000E+00  1.00800000E+00  1.59994000E+01  1.00800000E+00
  1.00800000E+00  1.59994000E+01  1.00800000E+00  1.00800000E+00  1.59994000E+01
  1.00800000E+00  1.00800000E+00  1.59994000E+01  1.00800000E+00  1.00800000E+00
  1.59994000E+01  1.00800000E+00  1.00800000E+00  1.59994000E+01  1.00800000E+00
  1.00800000E+00  1.59994000E+01  1.00800000E+00  1.00800000E+00  1.59994000E+01
  1.00800000E+00  1.00800000E+00  1.59994000E+01  1.00800000E+00  1.00800000E+00
  1.59994000E+01  1.00800000E+00  1.00800000E+00  1.59994000E+01  1.00800000E+00
  1.00800000E+00  1.59994000E+01  1.00800000E+00  1.00800000E+00  1.59994000E+01
  1.00800000E+00  1.00800000E+00  1.59994000E+01  1.00800000E+00  1.00800000E+00
  1.59994000E+01  1.00800000E+00  1.00800000E+00  1.59994000E+01  1.00800000E+00
  1.00800000E+00  1.59994000E+01  1.00800000E+00  1.00800000E+00  1.59994000E+01
  1.00800000E+00  1.00800000E+00  1.59994000E+01  1.00800000E+00  1.00800000E+00
  1.59994000E+01  1.00800000E+00  1.00800000E+00  1.59994000E+01  1.00800000E+00
  1.00800000E+00  1.59994000E+01  1.00800000E+00  1.00800000E+00  1.59994000E+01
  1.00800000E+00  1.00800000E+00  1.59994000E+01  1.00800000E+00  1.00800000E+00
  1.59994000E+01  1.00800000E+00  1.00800000E+00  1.59994000E+01  1.00800000E+00
  1.00800000E+00  1.59994000E+01  1.00800000E+00  1.00800000E+00  1.59994000E+01
  1.00800000E+00  1.00800000E+00  1.59994000E+01  1.00800000E+00  1.00800000E+00
  1.59994000E+01  1.00800000E+00  1.00800000E+00  1.59994000E+01  1.00800000E+00
  1.00800000E+00  1.59994000E+01  1.00800000E+00  1.00800000E+00  1.59994000E+01
  1.00800000E+00  1.00800000E+00  1.59994000E+01  1.00800000E+00  1.00800000E+00
  1.59994000E+01  1.00800000E+00  1.00800000E+00  1.59994000E+01  1.00800000E+00
  1.00800000E+00  1.59994000E+01  1.00800000E+00  1.00800000E+00  1.59994000E+01
  1.00800000E+00  1.00800000E+00  1.59994000E+01  1.00800000E+00  1.00800000E+00
  1.59994000E+01  1.00800000E+00  1.00800000E+00  1.59994000E+01  1.00800000E+00
  1.00800000E+00  1.59994000E+01  1.00800000E+00  1.00800000E+00  1.59994000E+01
  1.00800000E+00  1.00800000E+00  1.59994000E+01  1.00800000E+00  1.00800000E+00
  1.59994000E+01  1.00800000E+00  1.00800000E+00  1.59994000E+01  1.00800000E+00
  1.00800000E+00  1.59994000E+01  1.00800000E+00  1.00800000E+00  1.59994000E+01
  1.00800000E+00  1.00800000E+00  1.59994000E+01  1.00800000E+00  1.00800000E+00
  1.59994000E+01  1.00800000E+00  1.00800000E+00  1.59994000E+01  1.00800000E+00
  1.00800000E+00  1.59994000E+01  1.00800000E+00  1.00800000E+00  1.59994000E+01
  1.00800000E+00  1.00800000E+00  1.59994000E+01  1.00800000E+00  1.00800000E+00
  1.59994000E+01  1.00800000E+00  1.00800000E+00  1.59994000E+01  1.00800000E+00
  1.00800000E+00  1.59994000E+01  1.00800000E+00  1.00800000E+00  1.59994000E+01
  1.00800000E+00  1.00800000E+00  1.59994000E+01  1.00800000E+00  1.00800000E+00
  1.59994000E+01  1.00800000E+00  1.00800000E+00  1.59994000E+01  1.00800000E+00
  1.00800000E+00  1.59994000E+01  1.00800000E+00  1.00800000E+00  1.59994000E+01
  1.00800000E+00  1.00800000E+00  1.59994000E+01  1.00800000E+00  1.00800000E+00
  1.59994000E+01  1.00800000E+00  1.00800000E+00  1.59994000E+01  1.00800000E+00
  1.00800000E+00  1.59994000E+01  1.00800000E+00  1.00800000E+00  1.59994000E+01
  1.00800000E+00  1.00800000E+00  1.59994000E+01  1.00800000E+00  1.00800000E+00
  1.59994000E+01  1.00800000E+00  1.00800000E+00  1.59994000E+01  1.00800000E+00
  1.00800000E+00  1.59994000E+01  1.00800000E+00  1.00800000E+00  1.59994000E+01
  1.00800000E+00  1.00800000E+00  1.59994000E+01  1.00800000E+00  1.00800000E+00
  1.59994000E+01  1.00800000E+00  1.00800000E+00  1.59994000E+01  1.00800000E+00
  1.00800000E+00  1.59994000E+01  1.00800000E+00  1.00800000E+00  1.59994000E+01
  1.00800000E+00  1.00800000E+00  1.59994000E+01  1.00800000E+00  1.00800000E+00
  1.59994000E+01  1.00800000E+00  1.00800000E+00  1.59994000E+01  1.00800000E+00
  1.00800000E+00  1.59994000E+01  1.00800000E+00  1.00800000E+00  1.59994000E+01
  1.00800000E+00  1.00800000E+00  1.59994000E+01  1.00800000E+00  1.00800000E+00
  1.59994000E+01  1.00800000E+00  1.00800000E+00  1.59994000E+01  1.00800000E+00
  1.00800000E+00  1.59994000E+01  1.00800000E+00  1.00800000E+00  1.59994000E+01
  1.00800000E+00  1.00800000E+00  1.59994000E+01  1.00800000E+00  1.00800000E+00
  1.59994000E+01  1.00800000E+00  1.00800000E+00  1.59994000E+01  1.00800000E+00
  1.00800000E+00  1.59994000E+01  1.00800000E+00  1.00800000E+00  1.59994000E+01
  1.00800000E+00  1.00800000E+00  1.59994000E+01  1.00800000E+00  1.00800000E+00
  1.59994000E+01  1.00800000E+00  1.00800000E+00  1.59994000E+01  1.00800000E+00
  1.00800000E+00  1.59994000E+01  1.00800000E+00  1.00800000E+00  1.59994000E+01
  1.00800000E+00  1.00800000E+00  1.59994000E+01  1.00800000E+00  1.00800000E+00
  1.59994000E+01  1.00800000E+00  1.00800000E+00  1.59994000E+01  1.00800000E+00
  1.00800000E+00  1.59994000E+01  1.00800000E+00  1.00800000E+00  1.59994000E+01
  1.00800000E+00  1.00800000E+00  1.59994000E+01  1.00800000E+00  1.00800000E+00
  1.59994000E+01  1.00800000E+00  1.00800000E+00  1.59994000E+01  1.00800000E+00
  1.00800000E+00  1.59994000E+01  1.00800000E+00  1.00800000E+00  1.59994000E+01
  1.00800000E+00  1.00800000E+00  1.59994000E+01  1.00800000E+00  1.00800000E+00
  1.59994000E+01  1.00800000E+00  1.00800000E+00  1.59994000E+01  1.00800000E+00
  1.00800000E+00  1.59994000E+01  1.00800000E+00  1.00800000E+00  1.59994000E+01
  1.00800000E+00  1.00800000E+00  1.59994000E+01  1.00800000E+00  1.00800000E+00
  1.59994000E+01  1.00800000E+00  1.00800000E+00  1.59994000E+01  1.00800000E+00
  1.00800000E+00  1.59994000E+01  1.00800000E+00  1.00800000E+00  1.59994000E+01
  1.00800000E+00  1.00800000E+00  1.59994000E+01  1.00800000E+00  1.00800000E+00
  1.59994000E+01  1.00800000E+00  1.00800000E+00  1.59994000E+01  1.00800000E+00
  1.00800000E+00  1.59994000E+01  1.00800000E+00  1.00800000E+00  1.59994000E+01
  1.00800000E+00  1.00800000E+00  1.59994000E+01  1.00800000E+00  1.00800000E+00
  1.59994000E+01  1.00800000E+00  1.00800000E+00  1.59994000E+01  1.00800000E+00
  1.00800000E+00  1.59994000E+01  1.00800000E+00  1.00800000E+00  1.59994000E+01
  1.00800000E+00  1.00800000E+00  1.59994000E+01  1.00800000E+00  1.00800000E+00
  1.59994000E+01  1.00800000E+00  1.00800000E+00  1.59994000E+01  1.00800000E+00
  1.00800000E+00  1.59994000E+01  1.00800000E+00  1.00800000E+00  1.59994000E+01
  1.00800000E+00  1.00800000E+00  1.59994000E+01  1.00800000E+00  1.00800000E+00
  1.59994000E+01  1.00800000E+00  1.00800000E+00  1.59994000E+01  1.00800000E+00
  1.00800000E+00  1.59994000E+01  1.00800000E+00  1.00800000E+00  1.59994000E+01
  1.00800000E+00  1.00800000E+00  1.59994000E+01  1.00800000E+00  1.00800000E+00
  1.59994000E+01  1.00800000E+00  1.00800000E+00  1.59994000E+01  1.00800000E+00
  1.00800000E+00  1.59994000E+01  1.00800000E+00  1.00800000E+00  1.59994000E+01
  1.00800000E+00  1.00800000E+00  1.59994000E+01  1.00800000E+00  1.00800000E+00
  1.59994000E+01  1.00800000E+00  1.00800000E+00  1.59994000E+01  1.00800000E+00
  1.00800000E+00  1.59994000E+01  1.00800000E+00  1.00800000E+00  1.59994000E+01
  1.00800000E+00  1.00800000E+00  1.59994000E+01  1.00800000E+00  1.00800000E+00
  1.59994000E+01  1.00800000E+00  1.00800000E+00  1.59994000E+01  1.00800000E+00
  1.00800000E+00  1.59994000E+01  1.00800000E+00  1.00800000E+00  1.59994000E+01
  1.00800000E+00  1.00800000E+00  1.59994000E+01  1.00800000E+00  1.00800000E+00
  1.59994000E+01  1.00800000E+00  1.00800000E+00  1.59994000E+01  1.00800000E+00
  1.00800000E+00  1.59994000E+01  1.00800000E+00  1.00800000E+00  1.59994000E+01
  1.00800000E+00  1.00800000E+00  1.59994000E+01  1.00800000E+00  1.00800000E+00
  1.59994000E+01  1.00800000E+00  1.00800000E+00  1.59994000E+01  1.00800000E+00
  1.00800000E+00  1.59994000E+01  1.00800000E+00  1.00800000E+00  1.59994000E+01
  1.00800000E+00  1.00800000E+00  1.59994000E+01  1.00800000E+00  1.00800000E+00
  1.59994000E+01  1.00800000E+00  1.00800000E+00  1.59994000E+01  1.00800000E+00
  1.00800000E+00  1.59994000E+01  1.00800000E+00  1.00800000E+00  1.59994000E+01
  1.00800000E+00  1.00800000E+00  1.59994000E+01  1.00800000E+00  1.00800000E+00
  1.59994000E+01  1.00800000E+00  1.00800000E+00  1.59994000E+01  1.00800000E+00
  1.00800000E+00  1.59994000E+01  1.00800000E+00  1.00800000E+00  1.59994000E+01
  1.00800000E+00  1.00800000E+00  1.59994000E+01  1.00800000E+00  1.00800000E+00
  1.59994000E+01  1.00800000E+00  1.00800000E+00  1.59994000E+01  1.00800000E+00
  1.00800000E+00  1.59994000E+01  1.00800000E+00  1.00800000E+00  1.59994000E+01
  1.00800000E+00  1.00800000E+00  1.59994000E+01  1.00800000E+00  1.00800000E+00
  1.59994000E+01  1.00800000E+00  1.00800000E+00  1.59994000E+01  1.00800000E+00
  1.00800000E+00  1.59994000E+01  1.00800000E+00  1.00800000E+00  1.59994000E+01
  1.00800000E+00  1.00800000E+00  1.59994000E+01  1.00800000E+00  1.00800000E+00
  1.59994000E+01  1.00800000E+00  1.00800000E+00  1.59994000E+01  1.00800000E+00
  1.00800000E+00  1.59994000E+01  1.00800000E+00  1.00800000E+00  1.59994000E+01
  1.00800000E+00  1.00800000E+00  1.59994000E+01  1.00800000E+00  1.00800000E+00
  1.59994000E+01  1.00800000E+00  1.00800000E+00  1.59994000E+01  1.00800000E+00
  1.00800000E+00  1.59994000E+01  1.00800000E+00  1.00800000E+00  1.59994000E+01
  1.00800000E+00  1.00800000E+00  1.59994000E+01  1.00800000E+00  1.00800000E+00
  1.59994000E+01  1.00800000E+00  1.00800000E+00  1.59994000E+01  1.00800000E+00
  1.00800000E+00  1.59994000E+01  1.00800000E+00  1.00800000E+00  1.59994000E+01
  1.00800000E+00  1.00800000E+00  1.59994000E+01  1.00800000E+00  1.00800000E+00
  1.59994000E+01  1.00800000E+00  1.00800000E+00  1.59994000E+01  1.00800000E+00
  1.00800000E+00  1.59994000E+01  1.00800000E+00  1.00800000E+00  1.59994000E+01
  1.00800000E+00  1.00800000E+00  1.59994000E+01  1.00800000E+00  1.00800000E+00
  1.59994000E+01  1.00800000E+00  1.00800000E+00  1.59994000E+01  1.00800000E+00
  1.00800000E+00  1.59994000E+01  1.00800000E+00  1.00800000E+00  1.59994000E+01
  1.00800000E+00  1.00800000E+00  1.59994000E+01  1.00800000E+00  1.00800000E+00
  1.59994000E+01  1.00800000E+00  1.00800000E+00  1.59994000E+01  1.00800000E+00
  1.00800000E+00  1.59994000E+01  1.00800000E+00  1.00800000E+00  1.59994000E+01
  1.00800000E+00  1.00800000E+00  1.59994000E+01  1.00800000E+00  1.00800000E+00
  1.59994000E+01  1.00800000E+00  1.00800000E+00  1.59994000E+01  1.00800000E+00
  1.00800000E+00  1.59994000E+01  1.00800000E+00  1.00800000E+00  1.59994000E+01
  1.00800000E+00  1.00800000E+00  1.59994000E+01  1.00800000E+00  1.00800000E+00
  1.59994000E+01  1.00800000E+00  1.00800000E+00  1.59994000E+01  1.00800000E+00
  1.00800000E+00  1.59994000E+01  1.00800000E+00  1.00800000E+00  1.59994000E+01
  1.00800000E+00  1.00800000E+00  1.59994000E+01  1.00800000E+00  1.00800000E+00
  1.59994000E+01  1.00800000E+00  1.00800000E+00  1.59994000E+01  1.00800000E+00
  1.00800000E+00  1.59994000E+01  1.00800000E+00  1.00800000E+00  1.59994000E+01
  1.00800000E+00  1.00800000E+00  1.59994000E+01  1.00800000E+00  1.00800000E+00
  1.59994000E+01  1.00800000E+00  1.00800000E+00  1.59994000E+01  1.00800000E+00
  1.00800000E+00  1.59994000E+01  1.00800000E+00  1.00800000E+00  1.59994000E+01
  1.00800000E+00  1.00800000E+00  1.59994000E+01  1.00800000E+00  1.00800000E+00
  1.59994000E+01  1.00800000E+00  1.00800000E+00  1.59994000E+01  1.00800000E+00
  1.00800000E+00  1.59994000E+01  1.00800000E+00  1.00800000E+00  1.59994000E+01
  1.00800000E+00  1.00800000E+00  1.59994000E+01  1.00800000E+00  1.00800000E+00
  1.59994000E+01  1.00800000E+00  1.00800000E+00  1.59994000E+01  1.00800000E+00
  1.00800000E+00  1.59994000E+01  1.00800000E+00  1.00800000E+00  1.59994000E+01
  1.00800000E+00  1.00800000E+00  1.59994000E+01  1.00800000E+00  1.00800000E+00
  1.59994000E+01  1.00800000E+00  1.00800000E+00  1.59994000E+01  1.00800000E+00
  1.00800000E+00  1.59994000E+01  1.00800000E+00  1.00800000E+00  1.59994000E+01
  1.00800000E+00  1.00800000E+00  1.59994000E+01  1.00800000E+00  1.00800000E+00
  1.59994000E+01  1.00800000E+00  1.00800000E+00  1.59994000E+01  1.00800000E+00
  1.00800000E+00  1.59994000E+01  1.00800000E+00  1.00800000E+00  1.59994000E+01
  1.00800000E+00  1.00800000E+00  1.59994000E+01  1.00800000E+00  1.00800000E+00
  1.59994000E+01  1.00800000E+00  1.00800000E+00  1.59994000E+01  1.00800000E+00
  1.00800000E+00  1.59994000E+01  1.00800000E+00  1.00800000E+00  1.59994000E+01
  1.00800000E+00  1.00800000E+00  1.59994000E+01  1.00800000E+00  1.00800000E+00
  1.59994000E+01  1.00800000E+00  1.00800000E+00  1.59994000E+01  1.00800000E+00
  1.00800000E+00  1.59994000E+01  1.00800000E+00  1.00800000E+00  1.59994000E+01
  1.00800000E+00  1.00800000E+00  1.59994000E+01  1.00800000E+00  1.00800000E+00
  1.59994000E+01  1.00800000E+00  1.00800000E+00  1.59994000E+01  1.00800000E+00
  1.00800000E+00  1.59994000E+01  1.00800000E+00  1.00800000E+00  1.59994000E+01
  1.00800000E+00  1.00800000E+00  1.59994000E+01  1.00800000E+00  1.00800000E+00
  1.59994000E+01  1.00800000E+00  1.00800000E+00  1.59994000E+01  1.00800000E+00
  1.00800000E+00  1.59994000E+01  1.00800000E+00  1.00800000E+00  1.59994000E+01
  1.00800000E+00  1.00800000E+00  1.59994000E+01  1.00800000E+00  1.00800000E+00
  1.59994000E+01  1.00800000E+00  1.00800000E+00  1.59994000E+01  1.00800000E+00
  1.00800000E+00  1.59994000E+01  1.00800000E+00  1.00800000E+00  1.59994000E+01
  1.00800000E+00  1.00800000E+00  1.59994000E+01  1.00800000E+00  1.00800000E+00
  1.59994000E+01  1.00800000E+00  1.00800000E+00  1.59994000E+01  1.00800000E+00
  1.00800000E+00  1.59994000E+01  1.00800000E+00  1.00800000E+00  1.59994000E+01
  1.00800000E+00  1.00800000E+00  1.59994000E+01  1.00800000E+00  1.00800000E+00
  1.59994000E+01  1.00800000E+00  1.00800000E+00  1.59994000E+01  1.00800000E+00
  1.00800000E+00  1.59994000E+01  1.00800000E+00  1.00800000E+00  1.59994000E+01
  1.00800000E+00  1.00800000E+00  1.59994000E+01  1.00800000E+00  1.00800000E+00
  1.59994000E+01  1.00800000E+00  1.00800000E+00  1.59994000E+01  1.00800000E+00
  1.00800000E+00  1.59994000E+01  1.00800000E+00  1.00800000E+00  1.59994000E+01
  1.00800000E+00  1.00800000E+00  1.59994000E+01  1.00800000E+00  1.00800000E+00
  1.59994000E+01  1.00800000E+00  1.00800000E+00  1.59994000E+01  1.00800000E+00
  1.00800000E+00  1.59994000E+01  1.00800000E+00  1.00800000E+00  1.59994000E+01
  1.00800000E+00  1.00800000E+00  1.59994000E+01  1.00800000E+00  1.00800000E+00
  1.59994000E+01  1.00800000E+00  1.00800000E+00  1.59994000E+01  1.00800000E+00
  1.00800000E+00  1.59994000E+01  1.00800000E+00  1.00800000E+00  1.59994000E+01
  1.00800000E+00  1.00800000E+00  1.59994000E+01  1.00800000E+00  1.00800000E+00
  1.59994000E+01  1.00800000E+00  1.00800000E+00  1.59994000E+01  1.00800000E+00
  1.00800000E+00  1.59994000E+01  1.00800000E+00  1.00800000E+00  1.59994000E+01
  1.00800000E+00  1.00800000E+00  1.59994000E+01  1.00800000E+00  1.00800000E+00
  1.59994000E+01  1.00800000E+00  1.00800000E+00  1.59994000E+01  1.00800000E+00
  1.00800000E+00  1.59994000E+01  1.00800000E+00  1.00800000E+00  1.59994000E+01
  1.00800000E+00  1.00800000E+00  1.59994000E+01  1.00800000E+00  1.00800000E+00
  1.59994000E+01  1.00800000E+00  1.00800000E+00  1.59994000E+01  1.00800000E+00
  1.00800000E+00  1.59994000E+01  1.00800000E+00  1.00800000E+00  1.59994000E+01
  1.00800000E+00  1.00800000E+00  1.59994000E+01  1.00800000E+00  1.00800000E+00
  1.59994000E+01  1.00800000E+00  1.00800000E+00  1.59994000E+01  1.00800000E+00
  1.00800000E+00  1.59994000E+01  1.00800000E+00  1.00800000E+00  1.59994000E+01
  1.00800000E+00  1.00800000E+00  1.59994000E+01  1.00800000E+00  1.00800000E+00
  1.59994000E+01  1.00800000E+00  1.00800000E+00  1.59994000E+01  1.00800000E+00
  1.00800000E+00  1.59994000E+01  1.00800000E+00  1.00800000E+00  1.59994000E+01
  1.00800000E+00  1.00800000E+00  1.59994000E+01  1.00800000E+00  1.00800000E+00
  1.59994000E+01  1.00800000E+00  1.00800000E+00  1.59994000E+01  1.00800000E+00
  1.00800000E+00  1.59994000E+01  1.00800000E+00  1.00800000E+00  1.59994000E+01
  1.00800000E+00  1.00800000E+00  1.59994000E+01  1.00800000E+00  1.00800000E+00
  1.59994000E+01  1.00800000E+00  1.00800000E+00  1.59994000E+01  1.00800000E+00
  1.00800000E+00  1.59994000E+01  1.00800000E+00  1.00800000E+00  1.59994000E+01
  1.00800000E+00  1.00800000E+00  1.59994000E+01  1.00800000E+00  1.00800000E+00
  1.59994000E+01  1.00800000E+00  1.00800000E+00  1.59994000E+01  1.00800000E+00
  1.00800000E+00  1.59994000E+01  1.00800000E+00  1.00800000E+00  1.59994000E+01
  1.00800000E+00  1.00800000E+00  1.59994000E+01  1.00800000E+00  1.00800000E+00
  1.59994000E+01  1.00800000E+00  1.00800000E+00  1.59994000E+01  1.00800000E+00
  1.00800000E+00  1.59994000E+01  1.00800000E+00  1.00800000E+00  1.59994000E+01
  1.00800000E+00  1.00800000E+00  1.59994000E+01  1.00800000E+00  1.00800000E+00
  1.59994000E+01  1.00800000E+00  1.00800000E+00  1.59994000E+01  1.00800000E+00
  1.00800000E+00  1.59994000E+01  1.00800000E+00  1.00800000E+00  1.59994000E+01
  1.00800000E+00  1.00800000E+00  1.59994000E+01  1.00800000E+00  1.00800000E+00
  1.59994000E+01  1.00800000E+00  1.00800000E+00  1.59994000E+01  1.00800000E+00
  1.00800000E+00  1.59994000E+01  1.00800000E+00  1.00800000E+00  1.59994000E+01
  1.00800000E+00  1.00800000E+00  1.59994000E+01  1.00800000E+00  1.00800000E+00
  1.59994000E+01  1.00800000E+00  1.00800000E+00  1.59994000E+01  1.00800000E+00
  1.00800000E+00  1.59994000E+01  1.00800000E+00  1.00800000E+00  1.59994000E+01
  1.00800000E+00  1.00800000E+00  1.59994000E+01  1.00800000E+00  1.00800000E+00
  1.59994000E+01  1.00800000E+00  1.00800000E+00  1.59994000E+01  1.00800000E+00
  1.00800000E+00  1.59994000E+01  1.00800000E+00  1.00800000E+00  1.59994000E+01
  1.00800000E+00  1.00800000E+00  1.59994000E+01  1.00800000E+00  1.00800000E+00
  1.59994000E+01  1.00800000E+00  1.00800000E+00  1.59994000E+01  1.00800000E+00
  1.00800000E+00  1.59994000E+01  1.00800000E+00  1.00800000E+00  1.59994000E+01
  1.00800000E+00  1.00800000E+00  1.59994000E+01  1.00800000E+00  1.00800000E+00
  1.59994000E+01  1.00800000E+00  1.00800000E+00  1.59994000E+01  1.00800000E+00
  1.00800000E+00  1.59994000E+01  1.00800000E+00  1.00800000E+00  1.59994000E+01
  1.00800000E+00  1.00800000E+00  1.59994000E+01  1.00800000E+00  1.00800000E+00
  1.59994000E+01  1.00800000E+00  1.00800000E+00  1.59994000E+01  1.00800000E+00
  1.00800000E+00  1.59994000E+01  1.00800000E+00  1.00800000E+00  1.59994000E+01
  1.00800000E+00  1.00800000E+00  1.59994000E+01  1.00800000E+00  1.00800000E+00
  1.59994000E+01  1.00800000E+00  1.00800000E+00  1.59994000E+01  1.00800000E+00
  1.00800000E+00  1.59994000E+01  1.00800000E+00  1.00800000E+00  1.59994000E+01
  1.00800000E+00  1.00800000E+00  1.59994000E+01  1.00800000E+00  1.00800000E+00
  1.59994000E+01  1.00800000E+00  1.00800000E+00  1.59994000E+01  1.00800000E+00
  1.00800000E+00  1.59994000E+01  1.00800000E+00  1.00800000E+00  1.59994000E+01
  1.00800000E+00  1.00800000E+00  1.59994000E+01  1.00800000E+00  1.00800000E+00
  1.59994000E+01  1.00800000E+00  1.00800000E+00  1.59994000E+01  1.00800000E+00
  1.00800000E+00  1.59994000E+01  1.00800000E+00  1.00800000E+00  1.59994000E+01
  1.00800000E+00  1.00800000E+00  1.59994000E+01  1.00800000E+00  1.00800000E+00
  1.59994000E+01  1.00800000E+00  1.00800000E+00  1.59994000E+01  1.00800000E+00
  1.00800000E+00  1.59994000E+01  1.00800000E+00  1.00800000E+00  1.59994000E+01
  1.00800000E+00  1.00800000E+00  1.59994000E+01  1.00800000E+00  1.00800000E+00
  1.59994000E+01  1.00800000E+00  1.00800000E+00  1.59994000E+01  1.00800000E+00
  1.00800000E+00  1.59994000E+01  1.00800000E+00  1.00800000E+00  1.59994000E+01
  1.00800000E+00  1.00800000E+00  1.59994000E+01  1.00800000E+00  1.00800000E+00
  1.59994000E+01  1.00800000E+00  1.00800000E+00  1.59994000E+01  1.00800000E+00
  1.00800000E+00  1.59994000E+01  1.00800000E+00  1.00800000E+00  1.59994000E+01
  1.00800000E+00  1.00800000E+00  1.59994000E+01  1.00800000E+00  1.00800000E+00
  1.59994000E+01  1.00800000E+00  1.00800000E+00  1.59994000E+01  1.00800000E+00
  1.00800000E+00  1.59994000E+01  1.00800000E+00  1.00800000E+00  1.59994000E+01
  1.00800000E+00  1.00800000E+00  1.59994000E+01  1.00800000E+00  1.00800000E+00
  1.59994000E+01  1.00800000E+00  1.00800000E+00  1.59994000E+01  1.00800000E+00
  1.00800000E+00  1.59994000E+01  1.00800000E+00  1.00800000E+00  1.59994000E+01
  1.00800000E+00  1.00800000E+00  1.59994000E+01  1.00800000E+00  1.00800000E+00
  1.59994000E+01  1.00800000E+00  1.00800000E+00  1.59994000E+01  1.00800000E+00
  1.00800000E+00  1.59994000E+01  1.00800000E+00  1.00800000E+00  1.59994000E+01
  1.00800000E+00  1.00800000E+00  1.59994000E+01  1.00800000E+00  1.00800000E+00
  1.59994000E+01  1.00800000E+00  1.00800000E+00  1.59994000E+01  1.00800000E+00
  1.00800000E+00  1.59994000E+01  1.00800000E+00  1.00800000E+00  1.59994000E+01
  1.00800000E+00  1.00800000E+00  1.59994000E+01  1.00800000E+00  1.00800000E+00
  1.59994000E+01  1.00800000E+00  1.00800000E+00  1.59994000E+01  1.00800000E+00
  1.00800000E+00  1.59994000E+01  1.00800000E+00  1.00800000E+00  1.59994000E+01
  1.00800000E+00  1.00800000E+00  1.59994000E+01  1.00800000E+00  1.00800000E+00
  1.59994000E+01  1.00800000E+00  1.00800000E+00  1.59994000E+01  1.00800000E+00
  1.00800000E+00  1.59994000E+01  1.00800000E+00  1.00800000E+00  1.59994000E+01
  1.00800000E+00  1.00800000E+00  1.59994000E+01  1.00800000E+00  1.00800000E+00
  1.59994000E+01  1.00800000E+00  1.00800000E+00  1.59994000E+01  1.00800000E+00
  1.00800000E+00  1.59994000E+01  1.00800000E+00  1.00800000E+00  1.59994000E+01
  1.00800000E+00  1.00800000E+00  1.59994000E+01  1.00800000E+00  1.00800000E+00
  1.59994000E+01  1.00800000E+00  1.00800000E+00  1.59994000E+01  1.00800000E+00
  1.00800000E+00  1.59994000E+01  1.00800000E+00  1.00800000E+00  1.59994000E+01
  1.00800000E+00  1.00800000E+00  1.59994000E+01  1.00800000E+00  1.00800000E+00
  1.59994000E+01  1.00800000E+00  1.00800000E+00  1.59994000E+01  1.00800000E+00
  1.00800000E+00  1.59994000E+01  1.00800000E+00  1.00800000E+00  1.59994000E+01
  1.00800000E+00  1.00800000E+00  1.59994000E+01  1.00800000E+00  1.00800000E+00
  1.59994000E+01  1.00800000E+00  1.00800000E+00  1.59994000E+01  1.00800000E+00
  1.00800000E+00  1.59994000E+01  1.00800000E+00  1.00800000E+00  1.59994000E+01
  1.00800000E+00  1.00800000E+00  1.59994000E+01  1.00800000E+00  1.00800000E+00
  1.59994000E+01  1.00800000E+00  1.00800000E+00  1.59994000E+01  1.00800000E+00
  1.00800000E+00  1.59994000E+01  1.00800000E+00  1.00800000E+00  1.59994000E+01
  1.00800000E+00  1.00800000E+00  1.59994000E+01  1.00800000E+00  1.00800000E+00
  1.59994000E+01  1.00800000E+00  1.00800000E+00  1.59994000E+01  1.00800000E+00
  1.00800000E+00  1.59994000E+01  1.00800000E+00  1.00800000E+00  1.59994000E+01
  1.00800000E+00  1.00800000E+00  1.59994000E+01  1.00800000E+00  1.00800000E+00
  1.59994000E+01  1.00800000E+00  1.00800000E+00  1.59994000E+01  1.00800000E+00
  1.00800000E+00  1.59994000E+01  1.00800000E+00  1.00800000E+00  1.59994000E+01
  1.00800000E+00  1.00800000E+00  1.59994000E+01  1.00800000E+00  1.00800000E+00
  1.59994000E+01  1.00800000E+00  1.00800000E+00  1.59994000E+01  1.00800000E+00
  1.00800000E+00  1.59994000E+01  1.00800000E+00  1.00800000E+00  1.59994000E+01
  1.00800000E+00  1.00800000E+00  1.59994000E+01  1.00800000E+00  1.00800000E+00
  1.59994000E+01  1.00800000E+00  1.00800000E+00  1.59994000E+01  1.00800000E+00
  1.00800000E+00  1.59994000E+01  1.00800000E+00  1.00800000E+00  1.59994000E+01
  1.00800000E+00  1.00800000E+00  1.59994000E+01  1.00800000E+00  1.00800000E+00
  1.59994000E+01  1.00800000E+00  1.00800000E+00  1.59994000E+01  1.00800000E+00
  1.00800000E+00  1.59994000E+01  1.00800000E+00  1.00800000E+00  1.59994000E+01
  1.00800000E+00  1.00800000E+00  1.59994000E+01  1.00800000E+00  1.00800000E+00
  1.59994000E+01  1.00800000E+00  1.00800000E+00  1.59994000E+01  1.00800000E+00
  1.00800000E+00  1.59994000E+01  1.00800000E+00  1.00800000E+00  1.59994000E+01
  1.00800000E+00  1.00800000E+00  1.59994000E+01  1.00800000E+00  1.00800000E+00
  1.59994000E+01  1.00800000E+00  1.00800000E+00  1.59994000E+01  1.00800000E+00
  1.00800000E+00  1.59994000E+01  1.00800000E+00  1.00800000E+00  1.59994000E+01
  1.00800000E+00  1.00800000E+00  1.59994000E+01  1.00800000E+00  1.00800000E+00
  1.59994000E+01  1.00800000E+00  1.00800000E+00  1.59994000E+01  1.00800000E+00
  1.00800000E+00  1.59994000E+01  1.00800000E+00  1.00800000E+00  1.59994000E+01
  1.00800000E+00  1.00800000E+00  1.59994000E+01  1.00800000E+00  1.00800000E+00
  1.59994000E+01  1.00800000E+00  1.00800000E+00  1.59994000E+01  1.00800000E+00
  1.00800000E+00  1.59994000E+01  1.00800000E+00  1.00800000E+00  1.59994000E+01
  1.00800000E+00  1.00800000E+00  1.59994000E+01  1.00800000E+00  1.00800000E+00
  1.59994000E+01  1.00800000E+00  1.00800000E+00  1.59994000E+01  1.00800000E+00
  1.00800000E+00  1.59994000E+01  1.00800000E+00  1.00800000E+00  1.59994000E+01
  1.00800000E+00  1.00800000E+00  1.59994000E+01  1.00800000E+00  1.00800000E+00
  1.59994000E+01  1.00800000E+00  1.00800000E+00  1.59994000E+01  1.00800000E+00
  1.00800000E+00  1.59994000E+01  1.00800000E+00  1.00800000E+00  1.59994000E+01
  1.00800000E+00  1.00800000E+00  1.59994000E+01  1.00800000E+00  1.00800000E+00
  1.59994000E+01  1.00800000E+00  1.00800000E+00  1.59994000E+01  1.00800000E+00
  1.00800000E+00  1.59994000E+01  1.00800000E+00  1.00800000E+00  1.59994000E+01
  1.00800000E+00  1.00800000E+00  1.59994000E+01  1.00800000E+00  1.00800000E+00
  1.59994000E+01  1.00800000E+00  1.00800000E+00  1.59994000E+01  1.00800000E+00
  1.00800000E+00  1.59994000E+01  1.00800000E+00  1.00800000E+00  1.59994000E+01
  1.00800000E+00  1.00800000E+00  1.59994000E+01  1.00800000E+00  1.00800000E+00
  1.59994000E+01  1.00800000E+00  1.00800000E+00  1.59994000E+01  1.00800000E+00
  1.00800000E+00  1.59994000E+01  1.00800000E+00  1.00800000E+00  1.59994000E+01
  1.00800000E+00  1.00800000E+00  1.59994000E+01  1.00800000E+00  1.00800000E+00
  1.59994000E+01  1.00800000E+00  1.00800000E+00  1.59994000E+01  1.00800000E+00
  1.00800000E+00  1.59994000E+01  1.00800000E+00  1.00800000E+00  1.59994000E+01
  1.00800000E+00  1.00800000E+00  1.59994000E+01  1.00800000E+00  1.00800000E+00
  1.59994000E+01  1.00800000E+00  1.00800000E+00  1.59994000E+01  1.00800000E+00
  1.00800000E+00  1.59994000E+01  1.00800000E+00  1.00800000E+00  1.59994000E+01
  1.00800000E+00  1.00800000E+00  1.59994000E+01  1.00800000E+00  1.00800000E+00
  1.59994000E+01  1.00800000E+00  1.00800000E+00  1.59994000E+01  1.00800000E+00
  1.00800000E+00  1.59994000E+01  1.00800000E+00  1.00800000E+00  1.59994000E+01
  1.00800000E+00  1.00800000E+00  1.59994000E+01  1.00800000E+00  1.00800000E+00
  1.59994000E+01  1.00800000E+00  1.00800000E+00  1.59994000E+01  1.00800000E+00
  1.00800000E+00  1.59994000E+01  1.00800000E+00  1.00800000E+00  1.59994000E+01
  1.00800000E+00  1.00800000E+00  1.59994000E+01  1.00800000E+00  1.00800000E+00
  1.59994000E+01  1.00800000E+00  1.00800000E+00  1.59994000E+01  1.00800000E+00
  1.00800000E+00  1.59994000E+01  1.00800000E+00  1.00800000E+00  1.59994000E+01
  1.00800000E+00  1.00800000E+00  1.59994000E+01  1.00800000E+00  1.00800000E+00
  1.59994000E+01  1.00800000E+00  1.00800000E+00  1.59994000E+01  1.00800000E+00
  1.00800000E+00  1.59994000E+01  1.00800000E+00  1.00800000E+00  1.59994000E+01
  1.00800000E+00  1.00800000E+00  1.59994000E+01  1.00800000E+00  1.00800000E+00
  1.59994000E+01  1.00800000E+00  1.00800000E+00  1.59994000E+01  1.00800000E+00
  1.00800000E+00  1.59994000E+01  1.00800000E+00  1.00800000E+00  1.59994000E+01
  1.00800000E+00  1.00800000E+00  1.59994000E+01  1.00800000E+00  1.00800000E+00
  1.59994000E+01  1.00800000E+00  1.00800000E+00  1.59994000E+01  1.00800000E+00
  1.00800000E+00  1.59994000E+01  1.00800000E+00  1.00800000E+00  1.59994000E+01
  1.00800000E+00  1.00800000E+00  1.59994000E+01  1.00800000E+00  1.00800000E+00
  1.59994000E+01  1.00800000E+00  1.00800000E+00  1.59994000E+01  1.00800000E+00
  1.00800000E+00  1.59994000E+01  1.00800000E+00  1.00800000E+00  1.59994000E+01
  1.00800000E+00  1.00800000E+00  1.59994000E+01  1.00800000E+00  1.00800000E+00
  1.59994000E+01  1.00800000E+00  1.00800000E+00  1.59994000E+01  1.00800000E+00
  1.00800000E+00  1.59994000E+01  1.00800000E+00  1.00800000E+00  1.59994000E+01
  1.00800000E+00  1.00800000E+00  1.59994000E+01  1.00800000E+00  1.00800000E+00
  1.59994000E+01  1.00800000E+00  1.00800000E+00  1.59994000E+01  1.00800000E+00
  1.00800000E+00  1.59994000E+01  1.00800000E+00  1.00800000E+00  1.59994000E+01
  1.00800000E+00  1.00800000E+00  1.59994000E+01  1.00800000E+00  1.00800000E+00
  1.59994000E+01  1.00800000E+00  1.00800000E+00  1.59994000E+01  1.00800000E+00
  1.00800000E+00  1.59994000E+01  1.00800000E+00  1.00800000E+00  1.59994000E+01
  1.00800000E+00  1.00800000E+00  1.59994000E+01  1.00800000E+00  1.00800000E+00
  1.59994000E+01  1.00800000E+00  1.00800000E+00  1.59994000E+01  1.00800000E+00
  1.00800000E+00  1.59994000E+01  1.00800000E+00  1.00800000E+00  1.59994000E+01
  1.00800000E+00  1.00800000E+00  1.59994000E+01  1.00800000E+00  1.00800000E+00
  1.59994000E+01  1.00800000E+00  1.00800000E+00  1.59994000E+01  1.00800000E+00
  1.00800000E+00  1.59994000E+01  1.00800000E+00  1.00800000E+00  1.59994000E+01
  1.00800000E+00  1.00800000E+00  1.59994000E+01  1.00800000E+00  1.00800000E+00
  1.59994000E+01  1.00800000E+00  1.00800000E+00  1.59994000E+01  1.00800000E+00
  1.00800000E+00  1.59994000E+01  1.00800000E+00  1.00800000E+00  1.59994000E+01
  1.00800000E+00  1.00800000E+00  1.59994000E+01  1.00800000E+00  1.00800000E+00
  1.59994000E+01  1.00800000E+00  1.00800000E+00  1.59994000E+01  1.00800000E+00
  1.00800000E+00  1.59994000E+01  1.00800000E+00  1.00800000E+00  1.59994000E+01
  1.00800000E+00  1.00800000E+00  1.59994000E+01  1.00800000E+00  1.00800000E+00
  1.59994000E+01  1.00800000E+00  1.00800000E+00  1.59994000E+01  1.00800000E+00
  1.00800000E+00  1.59994000E+01  1.00800000E+00  1.00800000E+00  1.59994000E+01
  1.00800000E+00  1.00800000E+00  1.59994000E+01  1.00800000E+00  1.00800000E+00
  1.59994000E+01  1.00800000E+00  1.00800000E+00  1.59994000E+01  1.00800000E+00
  1.00800000E+00  1.59994000E+01  1.00800000E+00  1.00800000E+00  1.59994000E+01
  1.00800000E+00  1.00800000E+00  1.59994000E+01  1.00800000E+00  1.00800000E+00
  1.59994000E+01  1.00800000E+00  1.00800000E+00  1.59994000E+01  1.00800000E+00
  1.00800000E+00  1.59994000E+01  1.00800000E+00  1.00800000E+00  1.59994000E+01
  1.00800000E+00  1.00800000E+00  1.59994000E+01  1.00800000E+00  1.00800000E+00
  1.59994000E+01  1.00800000E+00  1.00800000E+00  1.59994000E+01  1.00800000E+00
  1.00800000E+00  1.59994000E+01  1.00800000E+00  1.00800000E+00  1.59994000E+01
  1.00800000E+00  1.00800000E+00  1.59994000E+01  1.00800000E+00  1.00800000E+00
  1.59994000E+01  1.00800000E+00  1.00800000E+00  1.59994000E+01  1.00800000E+00
  1.00800000E+00  1.59994000E+01  1.00800000E+00  1.00800000E+00  1.59994000E+01
  1.00800000E+00  1.00800000E+00  1.59994000E+01  1.00800000E+00  1.00800000E+00
  1.59994000E+01  1.00800000E+00  1.00800000E+00  1.59994000E+01  1.00800000E+00
  1.00800000E+00  1.59994000E+01  1.00800000E+00  1.00800000E+00  1.59994000E+01
  1.00800000E+00  1.00800000E+00  1.59994000E+01  1.00800000E+00  1.00800000E+00
  1.59994000E+01  1.00800000E+00  1.00800000E+00  1.59994000E+01  1.00800000E+00
  1.00800000E+00  1.59994000E+01  1.00800000E+00  1.00800000E+00  1.59994000E+01
  1.00800000E+00  1.00800000E+00  1.59994000E+01  1.00800000E+00  1.00800000E+00
  1.59994000E+01  1.00800000E+00  1.00800000E+00  1.59994000E+01  1.00800000E+00
  1.00800000E+00  1.59994000E+01  1.00800000E+00  1.00800000E+00  1.59994000E+01
  1.00800000E+00  1.00800000E+00  1.59994000E+01  1.00800000E+00  1.00800000E+00
  1.59994000E+01  1.00800000E+00  1.00800000E+00  1.59994000E+01  1.00800000E+00
  1.00800000E+00  1.59994000E+01  1.00800000E+00  1.00800000E+00  1.59994000E+01
  1.00800000E+00  1.00800000E+00  1.59994000E+01  1.00800000E+00  1.00800000E+00
  1.59994000E+01  1.00800000E+00  1.00800000E+00  1.59994000E+01  1.00800000E+00
  1.00800000E+00  1.59994000E+01  1.00800000E+00  1.00800000E+00  1.59994000E+01
  1.00800000E+00  1.00800000E+00  1.59994000E+01  1.00800000E+00  1.00800000E+00
  1.59994000E+01  1.00800000E+00  1.00800000E+00  1.59994000E+01  1.00800000E+00
  1.00800000E+00  1.59994000E+01  1.00800000E+00  1.00800000E+00  1.59994000E+01
  1.00800000E+00  1.00800000E+00  1.59994000E+01  1.00800000E+00  1.00800000E+00
  1.59994000E+01  1.00800000E+00  1.00800000E+00  1.59994000E+01  1.00800000E+00
  1.00800000E+00  1.59994000E+01  1.00800000E+00  1.00800000E+00  1.59994000E+01
  1.00800000E+00  1.00800000E+00  1.59994000E+01  1.00800000E+00  1.00800000E+00
  1.59994000E+01  1.00800000E+00  1.00800000E+00  1.59994000E+01  1.00800000E+00
  1.00800000E+00  1.59994000E+01  1.00800000E+00  1.00800000E+00  1.59994000E+01
  1.00800000E+00  1.00800000E+00  1.59994000E+01  1.00800000E+00  1.00800000E+00
  1.59994000E+01  1.00800000E+00  1.00800000E+00  1.59994000E+01  1.00800000E+00
  1.00800000E+00  1.59994000E+01  1.00800000E+00  1.00800000E+00  1.59994000E+01
  1.00800000E+00  1.00800000E+00  1.59994000E+01  1.00800000E+00  1.00800000E+00
  1.59994000E+01  1.00800000E+00  1.00800000E+00  1.59994000E+01  1.00800000E+00
  1.00800000E+00  1.59994000E+01  1.00800000E+00  1.00800000E+00  1.59994000E+01
  1.00800000E+00  1.00800000E+00  1.59994000E+01  1.00800000E+00  1.00800000E+00
  1.59994000E+01  1.00800000E+00  1.00800000E+00  1.59994000E+01  1.00800000E+00
  1.00800000E+00  1.59994000E+01  1.00800000E+00  1.00800000E+00  1.59994000E+01
  1.00800000E+00  1.00800000E+00  1.59994000E+01  1.00800000E+00  1.00800000E+00
  1.59994000E+01  1.00800000E+00  1.00800000E+00  1.59994000E+01  1.00800000E+00
  1.00800000E+00  1.59994000E+01  1.00800000E+00  1.00800000E+00  1.59994000E+01
  1.00800000E+00  1.00800000E+00  1.59994000E+01  1.00800000E+00  1.00800000E+00
  1.59994000E+01  1.00800000E+00  1.00800000E+00  1.59994000E+01  1.00800000E+00
  1.00800000E+00  1.59994000E+01  1.00800000E+00  1.00800000E+00  1.59994000E+01
  1.00800000E+00  1.00800000E+00  1.59994000E+01  1.00800000E+00  1.00800000E+00
  1.59994000E+01  1.00800000E+00  1.00800000E+00  1.59994000E+01  1.00800000E+00
  1.00800000E+00  1.59994000E+01  1.00800000E+00  1.00800000E+00  1.59994000E+01
  1.00800000E+00  1.00800000E+00  1.59994000E+01  1.00800000E+00  1.00800000E+00
  1.59994000E+01  1.00800000E+00  1.00800000E+00  1.59994000E+01  1.00800000E+00
  1.00800000E+00  1.59994000E+01  1.00800000E+00  1.00800000E+00  1.59994000E+01
  1.00800000E+00  1.00800000E+00  1.59994000E+01  1.00800000E+00  1.00800000E+00
  1.59994000E+01  1.00800000E+00  1.00800000E+00  1.59994000E+01  1.00800000E+00
  1.00800000E+00  1.59994000E+01  1.00800000E+00  1.00800000E+00  1.59994000E+01
  1.00800000E+00  1.00800000E+00  1.59994000E+01  1.00800000E+00  1.00800000E+00
  1.59994000E+01  1.00800000E+00  1.00800000E+00  1.59994000E+01  1.00800000E+00
  1.00800000E+00  1.59994000E+01  1.00800000E+00  1.00800000E+00  1.59994000E+01
  1.00800000E+00  1.00800000E+00  1.59994000E+01  1.00800000E+00  1.00800000E+00
  1.59994000E+01  1.00800000E+00  1.00800000E+00  1.59994000E+01  1.00800000E+00
  1.00800000E+00  1.59994000E+01  1.00800000E+00  1.00800000E+00  1.59994000E+01
  1.00800000E+00  1.00800000E+00  1.59994000E+01  1.00800000E+00  1.00800000E+00
  1.59994000E+01  1.00800000E+00  1.00800000E+00  1.59994000E+01  1.00800000E+00
  1.00800000E+00  1.59994000E+01  1.00800000E+00  1.00800000E+00  1.59994000E+01
  1.00800000E+00  1.00800000E+00  1.59994000E+01  1.00800000E+00  1.00800000E+00
  1.59994000E+01  1.00800000E+00  1.00800000E+00  1.59994000E+01  1.00800000E+00
  1.00800000E+00  1.59994000E+01  1.00800000E+00  1.00800000E+00  1.59994000E+01
  1.00800000E+00  1.00800000E+00  1.59994000E+01  1.00800000E+00  1.00800000E+00
  1.59994000E+01  1.00800000E+00  1.00800000E+00  1.59994000E+01  1.00800000E+00
  1.00800000E+00  1.59994000E+01  1.00800000E+00  1.00800000E+00  1.59994000E+01
  1.00800000E+00  1.00800000E+00  1.59994000E+01  1.00800000E+00  1.00800000E+00
  1.59994000E+01  1.00800000E+00  1.00800000E+00  1.59994000E+01  1.00800000E+00
  1.00800000E+00  1.59994000E+01  1.00800000E+00  1.00800000E+00  1.59994000E+01
  1.00800000E+00  1.00800000E+00  1.59994000E+01  1.00800000E+00  1.00800000E+00
  1.59994000E+01  1.00800000E+00  1.00800000E+00  1.59994000E+01  1.00800000E+00
  1.00800000E+00  1.59994000E+01  1.00800000E+00  1.00800000E+00  1.59994000E+01
  1.00800000E+00  1.00800000E+00  1.59994000E+01  1.00800000E+00  1.00800000E+00
  1.59994000E+01  1.00800000E+00  1.00800000E+00  1.59994000E+01  1.00800000E+00
  1.00800000E+00  1.59994000E+01  1.00800000E+00  1.00800000E+00  1.59994000E+01
  1.00800000E+00  1.00800000E+00  1.59994000E+01  1.00800000E+00  1.00800000E+00
  1.59994000E+01  1.00800000E+00  1.00800000E+00  1.59994000E+01  1.00800000E+00
  1.00800000E+00  1.59994000E+01  1.00800000E+00  1.00800000E+00  1.59994000E+01
  1.00800000E+00  1.00800000E+00  1.59994000E+01  1.00800000E+00  1.00800000E+00
  1.59994000E+01  1.00800000E+00  1.00800000E+00  1.59994000E+01  1.00800000E+00
  1.00800000E+00  1.59994000E+01  1.00800000E+00  1.00800000E+00  1.59994000E+01
  1.00800000E+00  1.00800000E+00  1.59994000E+01  1.00800000E+00  1.00800000E+00
  1.59994000E+01  1.00800000E+00  1.00800000E+00  1.59994000E+01  1.00800000E+00
  1.00800000E+00  1.59994000E+01  1.00800000E+00  1.00800000E+00  1.59994000E+01
  1.00800000E+00  1.00800000E+00  1.59994000E+01  1.00800000E+00  1.00800000E+00
  1.59994000E+01  1.00800000E+00  1.00800000E+00  1.59994000E+01  1.00800000E+00
  1.00800000E+00  1.59994000E+01  1.00800000E+00  1.00800000E+00  1.59994000E+01
  1.00800000E+00  1.00800000E+00  1.59994000E+01  1.00800000E+00  1.00800000E+00
  1.59994000E+01  1.00800000E+00  1.00800000E+00  1.59994000E+01  1.00800000E+00
  1.00800000E+00  1.59994000E+01  1.00800000E+00  1.00800000E+00  1.59994000E+01
  1.00800000E+00  1.00800000E+00  1.59994000E+01  1.00800000E+00  1.00800000E+00
  1.59994000E+01  1.00800000E+00  1.00800000E+00  1.59994000E+01  1.00800000E+00
  1.00800000E+00  1.59994000E+01  1.00800000E+00  1.00800000E+00  1.59994000E+01
  1.00800000E+00  1.00800000E+00  1.59994000E+01  1.00800000E+00  1.00800000E+00
  1.59994000E+01  1.00800000E+00  1.00800000E+00  1.59994000E+01  1.00800000E+00
  1.00800000E+00  1.59994000E+01  1.00800000E+00  1.00800000E+00  1.59994000E+01
  1.00800000E+00  1.00800000E+00  1.59994000E+01  1.00800000E+00  1.00800000E+00
  1.59994000E+01  1.00800000E+00  1.00800000E+00  1.59994000E+01  1.00800000E+00
  1.00800000E+00  1.59994000E+01  1.00800000E+00  1.00800000E+00  1.59994000E+01
  1.00800000E+00  1.00800000E+00  1.59994000E+01  1.00800000E+00  1.00800000E+00
  1.59994000E+01  1.00800000E+00  1.00800000E+00  1.59994000E+01  1.00800000E+00
  1.00800000E+00  1.59994000E+01  1.00800000E+00  1.00800000E+00  1.59994000E+01
  1.00800000E+00  1.00800000E+00  1.59994000E+01  1.00800000E+00  1.00800000E+00
  1.59994000E+01  1.00800000E+00  1.00800000E+00  1.59994000E+01  1.00800000E+00
  1.00800000E+00  1.59994000E+01  1.00800000E+00  1.00800000E+00  1.59994000E+01
  1.00800000E+00  1.00800000E+00  1.59994000E+01  1.00800000E+00  1.00800000E+00
  1.59994000E+01  1.00800000E+00  1.00800000E+00  1.59994000E+01  1.00800000E+00
  1.00800000E+00  1.59994000E+01  1.00800000E+00  1.00800000E+00  1.59994000E+01
  1.00800000E+00  1.00800000E+00  1.59994000E+01  1.00800000E+00  1.00800000E+00
  1.59994000E+01  1.00800000E+00  1.00800000E+00  1.59994000E+01  1.00800000E+00
  1.00800000E+00  1.59994000E+01  1.00800000E+00  1.00800000E+00  1.59994000E+01
  1.00800000E+00  1.00800000E+00  1.59994000E+01  1.00800000E+00  1.00800000E+00
  1.59994000E+01  1.00800000E+00  1.00800000E+00  1.59994000E+01  1.00800000E+00
  1.00800000E+00  1.59994000E+01  1.00800000E+00  1.00800000E+00  1.59994000E+01
  1.00800000E+00  1.00800000E+00  1.59994000E+01  1.00800000E+00  1.00800000E+00
  1.59994000E+01  1.00800000E+00  1.00800000E+00  1.59994000E+01  1.00800000E+00
  1.00800000E+00  1.59994000E+01  1.00800000E+00  1.00800000E+00  1.59994000E+01
  1.00800000E+00  1.00800000E+00  1.59994000E+01  1.00800000E+00  1.00800000E+00
  1.59994000E+01  1.00800000E+00  1.00800000E+00  1.59994000E+01  1.00800000E+00
  1.00800000E+00  1.59994000E+01  1.00800000E+00  1.00800000E+00  1.59994000E+01
  1.00800000E+00  1.00800000E+00  1.59994000E+01  1.00800000E+00  1.00800000E+00
  1.59994000E+01  1.00800000E+00  1.00800000E+00  1.59994000E+01  1.00800000E+00
  1.00800000E+00  1.59994000E+01  1.00800000E+00  1.00800000E+00  1.59994000E+01
  1.00800000E+00  1.00800000E+00  1.59994000E+01  1.00800000E+00  1.00800000E+00
  1.59994000E+01  1.00800000E+00  1.00800000E+00  1.59994000E+01  1.00800000E+00
  1.00800000E+00  1.59994000E+01  1.00800000E+00  1.00800000E+00  1.59994000E+01
  1.00800000E+00  1.00800000E+00  1.59994000E+01  1.00800000E+00  1.00800000E+00
  1.59994000E+01  1.00800000E+00  1.00800000E+00  1.59994000E+01  1.00800000E+00
  1.00800000E+00  1.59994000E+01  1.00800000E+00  1.00800000E+00  1.59994000E+01
  1.00800000E+00  1.00800000E+00  1.59994000E+01  1.00800000E+00  1.00800000E+00
  1.59994000E+01  1.00800000E+00  1.00800000E+00  1.59994000E+01  1.00800000E+00
  1.00800000E+00  1.59994000E+01  1.00800000E+00  1.00800000E+00  1.59994000E+01
  1.00800000E+00  1.00800000E+00  1.59994000E+01  1.00800000E+00  1.00800000E+00
  1.59994000E+01  1.00800000E+00  1.00800000E+00  1.59994000E+01  1.00800000E+00
  1.00800000E+00  1.59994000E+01  1.00800000E+00  1.00800000E+00  1.59994000E+01
  1.00800000E+00  1.00800000E+00  1.59994000E+01  1.00800000E+00  1.00800000E+00
  1.59994000E+01  1.00800000E+00  1.00800000E+00  1.59994000E+01  1.00800000E+00
  1.00800000E+00  1.59994000E+01  1.00800000E+00  1.00800000E+00  1.59994000E+01
  1.00800000E+00  1.00800000E+00  1.59994000E+01  1.00800000E+00  1.00800000E+00
  1.59994000E+01  1.00800000E+00  1.00800000E+00  1.59994000E+01  1.00800000E+00
  1.00800000E+00  1.59994000E+01  1.00800000E+00  1.00800000E+00  1.59994000E+01
  1.00800000E+00  1.00800000E+00  1.59994000E+01  1.00800000E+00  1.00800000E+00
  1.59994000E+01  1.00800000E+00  1.00800000E+00  1.59994000E+01  1.00800000E+00
  1.00800000E+00  1.59994000E+01  1.00800000E+00  1.00800000E+00  1.59994000E+01
  1.00800000E+00  1.00800000E+00  1.59994000E+01  1.00800000E+00  1.00800000E+00
  1.59994000E+01  1.00800000E+00  1.00800000E+00  1.59994000E+01  1.00800000E+00
  1.00800000E+00  1.59994000E+01  1.00800000E+00  1.00800000E+00  1.59994000E+01
  1.00800000E+00  1.00800000E+00  1.59994000E+01  1.00800000E+00  1.00800000E+00
  1.59994000E+01  1.00800000E+00  1.00800000E+00  1.59994000E+01  1.00800000E+00
  1.00800000E+00  1.59994000E+01  1.00800000E+00  1.00800000E+00  1.59994000E+01
  1.00800000E+00  1.00800000E+00  1.59994000E+01  1.00800000E+00  1.00800000E+00
  1.59994000E+01  1.00800000E+00  1.00800000E+00  1.59994000E+01  1.00800000E+00
  1.00800000E+00  1.59994000E+01  1.00800000E+00  1.00800000E+00  1.59994000E+01
  1.00800000E+00  1.00800000E+00  1.59994000E+01  1.00800000E+00  1.00800000E+00
  1.59994000E+01  1.00800000E+00  1.00800000E+00  1.59994000E+01  1.00800000E+00
  1.00800000E+00  1.59994000E+01  1.00800000E+00  1.00800000E+00  1.59994000E+01
  1.00800000E+00  1.00800000E+00  1.59994000E+01  1.00800000E+00  1.00800000E+00
  1.59994000E+01  1.00800000E+00  1.00800000E+00  1.59994000E+01  1.00800000E+00
  1.00800000E+00  1.59994000E+01  1.00800000E+00  1.00800000E+00  1.59994000E+01
  1.00800000E+00  1.00800000E+00  1.59994000E+01  1.00800000E+00  1.00800000E+00
  1.59994000E+01  1.00800000E+00  1.00800000E+00  1.59994000E+01  1.00800000E+00
  1.00800000E+00  1.59994000E+01  1.00800000E+00  1.00800000E+00  1.59994000E+01
  1.00800000E+00  1.00800000E+00  1.59994000E+01  1.00800000E+00  1.00800000E+00
  1.59994000E+01  1.00800000E+00  1.00800000E+00  1.59994000E+01  1.00800000E+00
  1.00800000E+00  1.59994000E+01  1.00800000E+00  1.00800000E+00  1.59994000E+01
  1.00800000E+00  1.00800000E+00  1.59994000E+01  1.00800000E+00  1.00800000E+00
  1.59994000E+01  1.00800000E+00  1.00800000E+00  1.59994000E+01  1.00800000E+00
  1.00800000E+00  1.59994000E+01  1.00800000E+00  1.00800000E+00  1.59994000E+01
  1.00800000E+00  1.00800000E+00  1.59994000E+01  1.00800000E+00  1.00800000E+00
  1.59994000E+01  1.00800000E+00  1.00800000E+00  1.59994000E+01  1.00800000E+00
  1.00800000E+00  1.59994000E+01  1.00800000E+00  1.00800000E+00  1.59994000E+01
  1.00800000E+00  1.00800000E+00  1.59994000E+01  1.00800000E+00  1.00800000E+00
  1.59994000E+01  1.00800000E+00  1.00800000E+00  1.59994000E+01  1.00800000E+00
  1.00800000E+00  1.59994000E+01  1.00800000E+00  1.00800000E+00  1.59994000E+01
  1.00800000E+00  1.00800000E+00  1.59994000E+01  1.00800000E+00  1.00800000E+00
  1.59994000E+01  1.00800000E+00  1.00800000E+00  1.59994000E+01  1.00800000E+00
  1.00800000E+00  1.59994000E+01  1.00800000E+00  1.00800000E+00  1.59994000E+01
  1.00800000E+00  1.00800000E+00  1.59994000E+01  1.00800000E+00  1.00800000E+00
  1.59994000E+01  1.00800000E+00  1.00800000E+00  1.59994000E+01  1.00800000E+00
  1.00800000E+00  1.59994000E+01  1.00800000E+00  1.00800000E+00  1.59994000E+01
  1.00800000E+00  1.00800000E+00  1.59994000E+01  1.00800000E+00  1.00800000E+00
  1.59994000E+01  1.00800000E+00  1.00800000E+00  1.59994000E+01  1.00800000E+00
  1.00800000E+00  1.59994000E+01  1.00800000E+00  1.00800000E+00  1.59994000E+01
  1.00800000E+00  1.00800000E+00  1.59994000E+01  1.00800000E+00  1.00800000E+00
  1.59994000E+01  1.00800000E+00  1.00800000E+00  1.59994000E+01  1.00800000E+00
  1.00800000E+00  1.59994000E+01  1.00800000E+00  1.00800000E+00  1.59994000E+01
  1.00800000E+00  1.00800000E+00  1.59994000E+01  1.00800000E+00  1.00800000E+00
  1.59994000E+01  1.00800000E+00  1.00800000E+00  1.59994000E+01  1.00800000E+00
  1.00800000E+00  1.59994000E+01  1.00800000E+00  1.00800000E+00  1.59994000E+01
  1.00800000E+00  1.00800000E+00  1.59994000E+01  1.00800000E+00  1.00800000E+00
  1.59994000E+01  1.00800000E+00  1.00800000E+00  1.59994000E+01  1.00800000E+00
  1.00800000E+00  1.59994000E+01  1.00800000E+00  1.00800000E+00  1.59994000E+01
  1.00800000E+00  1.00800000E+00  1.59994000E+01  1.00800000E+00  1.00800000E+00
  1.59994000E+01  1.00800000E+00  1.00800000E+00  1.59994000E+01  1.00800000E+00
  1.00800000E+00  1.59994000E+01  1.00800000E+00  1.00800000E+00  1.59994000E+01
  1.00800000E+00  1.00800000E+00  1.59994000E+01  1.00800000E+00  1.00800000E+00
  1.59994000E+01  1.00800000E+00  1.00800000E+00  1.59994000E+01  1.00800000E+00
  1.00800000E+00  1.59994000E+01  1.00800000E+00  1.00800000E+00  1.59994000E+01
  1.00800000E+00  1.00800000E+00  1.59994000E+01  1.00800000E+00  1.00800000E+00
  1.59994000E+01  1.00800000E+00  1.00800000E+00  1.59994000E+01  1.00800000E+00
  1.00800000E+00  1.59994000E+01  1.00800000E+00  1.00800000E+00  1.59994000E+01
  1.00800000E+00  1.00800000E+00  1.59994000E+01  1.00800000E+00  1.00800000E+00
  1.59994000E+01  1.00800000E+00  1.00800000E+00  1.59994000E+01  1.00800000E+00
  1.00800000E+00  1.59994000E+01  1.00800000E+00  1.00800000E+00  1.59994000E+01
  1.00800000E+00  1.00800000E+00  1.59994000E+01  1.00800000E+00  1.00800000E+00
  1.59994000E+01  1.00800000E+00  1.00800000E+00  1.59994000E+01  1.00800000E+00
  1.00800000E+00  1.59994000E+01  1.00800000E+00  1.00800000E+00  1.59994000E+01
  1.00800000E+00  1.00800000E+00  1.59994000E+01  1.00800000E+00  1.00800000E+00
  1.59994000E+01  1.00800000E+00  1.00800000E+00  1.59994000E+01  1.00800000E+00
  1.00800000E+00  1.59994000E+01  1.00800000E+00  1.00800000E+00  1.59994000E+01
  1.00800000E+00  1.00800000E+00  1.59994000E+01  1.00800000E+00  1.00800000E+00
  1.59994000E+01  1.00800000E+00  1.00800000E+00  1.59994000E+01  1.00800000E+00
  1.00800000E+00  1.59994000E+01  1.00800000E+00  1.00800000E+00  1.59994000E+01
  1.00800000E+00  1.00800000E+00  1.59994000E+01  1.00800000E+00  1.00800000E+00
  1.59994000E+01  1.00800000E+00  1.00800000E+00  1.59994000E+01  1.00800000E+00
  1.00800000E+00  1.59994000E+01  1.00800000E+00  1.00800000E+00  1.59994000E+01
  1.00800000E+00  1.00800000E+00  1.59994000E+01  1.00800000E+00  1.00800000E+00
  1.59994000E+01  1.00800000E+00  1.00800000E+00  1.59994000E+01  1.00800000E+00
  1.00800000E+00  1.59994000E+01  1.00800000E+00  1.00800000E+00  1.59994000E+01
  1.00800000E+00  1.00800000E+00  1.59994000E+01  1.00800000E+00  1.00800000E+00
  1.59994000E+01  1.00800000E+00  1.00800000E+00  1.59994000E+01  1.00800000E+00
  1.00800000E+00  1.59994000E+01  1.00800000E+00  1.00800000E+00  1.59994000E+01
  1.00800000E+00  1.00800000E+00  1.59994000E+01  1.00800000E+00  1.00800000E+00
  1.59994000E+01  1.00800000E+00  1.00800000E+00  1.59994000E+01  1.00800000E+00
  1.00800000E+00  1.59994000E+01  1.00800000E+00  1.00800000E+00  1.59994000E+01
  1.00800000E+00  1.00800000E+00  1.59994000E+01  1.00800000E+00  1.00800000E+00
  1.59994000E+01  1.00800000E+00  1.00800000E+00  1.59994000E+01  1.00800000E+00
  1.00800000E+00  1.59994000E+01  1.00800000E+00  1.00800000E+00  1.59994000E+01
  1.00800000E+00  1.00800000E+00  1.59994000E+01  1.00800000E+00  1.00800000E+00
  1.59994000E+01  1.00800000E+00  1.00800000E+00  1.59994000E+01  1.00800000E+00
  1.00800000E+00  1.59994000E+01  1.00800000E+00  1.00800000E+00  1.59994000E+01
  1.00800000E+00  1.00800000E+00  1.59994000E+01  1.00800000E+00  1.00800000E+00
  1.59994000E+01  1.00800000E+00  1.00800000E+00  1.59994000E+01  1.00800000E+00
  1.00800000E+00  1.59994000E+01  1.00800000E+00  1.00800000E+00  1.59994000E+01
  1.00800000E+00  1.00800000E+00  1.59994000E+01  1.00800000E+00  1.00800000E+00
  1.59994000E+01  1.00800000E+00  1.00800000E+00  1.59994000E+01  1.00800000E+00
  1.00800000E+00  1.59994000E+01  1.00800000E+00  1.00800000E+00  1.59994000E+01
  1.00800000E+00  1.00800000E+00  1.59994000E+01  1.00800000E+00  1.00800000E+00
  1.59994000E+01  1.00800000E+00  1.00800000E+00  1.59994000E+01  1.00800000E+00
  1.00800000E+00  1.59994000E+01  1.00800000E+00  1.00800000E+00  1.59994000E+01
  1.00800000E+00  1.00800000E+00  1.59994000E+01  1.00800000E+00  1.00800000E+00
  1.59994000E+01  1.00800000E+00  1.00800000E+00  1.59994000E+01  1.00800000E+00
  1.00800000E+00  1.59994000E+01  1.00800000E+00  1.00800000E+00  1.59994000E+01
  1.00800000E+00  1.00800000E+00  1.59994000E+01  1.00800000E+00  1.00800000E+00
  1.59994000E+01  1.00800000E+00  1.00800000E+00  1.59994000E+01  1.00800000E+00
  1.00800000E+00  1.59994000E+01  1.00800000E+00  1.00800000E+00  1.59994000E+01
  1.00800000E+00  1.00800000E+00  1.59994000E+01  1.00800000E+00  1.00800000E+00
  1.59994000E+01  1.00800000E+00  1.00800000E+00  1.59994000E+01  1.00800000E+00
  1.00800000E+00  1.59994000E+01  1.00800000E+00  1.00800000E+00  1.59994000E+01
  1.00800000E+00  1.00800000E+00  1.59994000E+01  1.00800000E+00  1.00800000E+00
  1.59994000E+01  1.00800000E+00  1.00800000E+00  1.59994000E+01  1.00800000E+00
  1.00800000E+00  1.59994000E+01  1.00800000E+00  1.00800000E+00  1.59994000E+01
  1.00800000E+00  1.00800000E+00  1.59994000E+01  1.00800000E+00  1.00800000E+00
  1.59994000E+01  1.00800000E+00  1.00800000E+00  1.59994000E+01  1.00800000E+00
  1.00800000E+00  1.59994000E+01  1.00800000E+00  1.00800000E+00  1.59994000E+01
  1.00800000E+00  1.00800000E+00  1.59994000E+01  1.00800000E+00  1.00800000E+00
  1.59994000E+01  1.00800000E+00  1.00800000E+00  1.59994000E+01  1.00800000E+00
  1.00800000E+00  1.59994000E+01  1.00800000E+00  1.00800000E+00  1.59994000E+01
  1.00800000E+00  1.00800000E+00  1.59994000E+01  1.00800000E+00  1.00800000E+00
  1.59994000E+01  1.00800000E+00  1.00800000E+00  1.59994000E+01  1.00800000E+00
  1.00800000E+00  1.59994000E+01  1.00800000E+00  1.00800000E+00  1.59994000E+01
  1.00800000E+00  1.00800000E+00  1.59994000E+01  1.00800000E+00  1.00800000E+00
  1.59994000E+01  1.00800000E+00  1.00800000E+00  1.59994000E+01  1.00800000E+00
  1.00800000E+00  1.59994000E+01  1.00800000E+00  1.00800000E+00  1.59994000E+01
  1.00800000E+00  1.00800000E+00  1.59994000E+01  1.00800000E+00  1.00800000E+00
  1.59994000E+01  1.00800000E+00  1.00800000E+00  1.59994000E+01  1.00800000E+00
  1.00800000E+00  1.59994000E+01  1.00800000E+00  1.00800000E+00  1.59994000E+01
  1.00800000E+00  1.00800000E+00  1.59994000E+01  1.00800000E+00  1.00800000E+00
  1.59994000E+01  1.00800000E+00  1.00800000E+00  1.59994000E+01  1.00800000E+00
  1.00800000E+00  1.59994000E+01  1.00800000E+00  1.00800000E+00  1.59994000E+01
  1.00800000E+00  1.00800000E+00  1.59994000E+01  1.00800000E+00  1.00800000E+00
  1.59994000E+01  1.00800000E+00  1.00800000E+00  1.59994000E+01  1.00800000E+00
  1.00800000E+00  1.59994000E+01  1.00800000E+00  1.00800000E+00  1.59994000E+01
  1.00800000E+00  1.00800000E+00  1.59994000E+01  1.00800000E+00  1.00800000E+00
  1.59994000E+01  1.00800000E+00  1.00800000E+00  1.59994000E+01  1.00800000E+00
  1.00800000E+00  1.59994000E+01  1.00800000E+00  1.00800000E+00  1.59994000E+01
  1.00800000E+00  1.00800000E+00  1.59994000E+01  1.00800000E+00  1.00800000E+00
  1.59994000E+01  1.00800000E+00  1.00800000E+00  1.59994000E+01  1.00800000E+00
  1.00800000E+00  1.59994000E+01  1.00800000E+00  1.00800000E+00  1.59994000E+01
  1.00800000E+00  1.00800000E+00  1.59994000E+01  1.00800000E+00  1.00800000E+00
  1.59994000E+01  1.00800000E+00  1.00800000E+00  1.59994000E+01  1.00800000E+00
  1.00800000E+00  1.59994000E+01  1.00800000E+00  1.00800000E+00  1.59994000E+01
  1.00800000E+00  1.00800000E+00  1.59994000E+01  1.00800000E+00  1.00800000E+00
  1.59994000E+01  1.00800000E+00  1.00800000E+00  1.59994000E+01  1.00800000E+00
  1.00800000E+00  1.59994000E+01  1.00800000E+00  1.00800000E+00  1.59994000E+01
  1.00800000E+00  1.00800000E+00  1.59994000E+01  1.00800000E+00  1.00800000E+00
  1.59994000E+01  1.00800000E+00  1.00800000E+00  1.59994000E+01  1.00800000E+00
  1.00800000E+00  1.59994000E+01  1.00800000E+00  1.00800000E+00  1.59994000E+01
  1.00800000E+00  1.00800000E+00  1.59994000E+01  1.00800000E+00  1.00800000E+00
  1.59994000E+01  1.00800000E+00  1.00800000E+00  1.59994000E+01  1.00800000E+00
  1.00800000E+00  1.59994000E+01  1.00800000E+00  1.00800000E+00  1.59994000E+01
  1.00800000E+00  1.00800000E+00  1.59994000E+01  1.00800000E+00  1.00800000E+00
  1.59994000E+01  1.00800000E+00  1.00800000E+00  1.59994000E+01  1.00800000E+00
  1.00800000E+00  1.59994000E+01  1.00800000E+00  1.00800000E+00  1.59994000E+01
  1.00800000E+00  1.00800000E+00  1.59994000E+01  1.00800000E+00  1.00800000E+00
  1.59994000E+01  1.00800000E+00  1.00800000E+00  1.59994000E+01  1.00800000E+00
  1.00800000E+00  1.59994000E+01  1.00800000E+00  1.00800000E+00  1.59994000E+01
  1.00800000E+00  1.00800000E+00  1.59994000E+01  1.00800000E+00  1.00800000E+00
  1.59994000E+01  1.00800000E+00  1.00800000E+00  1.59994000E+01  1.00800000E+00
  1.00800000E+00  1.59994000E+01  1.00800000E+00  1.00800000E+00  1.59994000E+01
  1.00800000E+00  1.00800000E+00  1.59994000E+01  1.00800000E+00  1.00800000E+00
  1.59994000E+01  1.00800000E+00  1.00800000E+00  1.59994000E+01  1.00800000E+00
  1.00800000E+00  1.59994000E+01  1.00800000E+00  1.00800000E+00  1.59994000E+01
  1.00800000E+00  1.00800000E+00  1.59994000E+01  1.00800000E+00  1.00800000E+00
  1.59994000E+01  1.00800000E+00  1.00800000E+00  1.59994000E+01  1.00800000E+00
  1.00800000E+00  1.59994000E+01  1.00800000E+00  1.00800000E+00  1.59994000E+01
  1.00800000E+00  1.00800000E+00  1.59994000E+01  1.00800000E+00  1.00800000E+00
  1.59994000E+01  1.00800000E+00  1.00800000E+00  1.59994000E+01  1.00800000E+00
  1.00800000E+00  1.59994000E+01  1.00800000E+00  1.00800000E+00  1.59994000E+01
  1.00800000E+00  1.00800000E+00  1.59994000E+01  1.00800000E+00  1.00800000E+00
  1.59994000E+01  1.00800000E+00  1.00800000E+00  1.59994000E+01  1.00800000E+00
  1.00800000E+00  1.59994000E+01  1.00800000E+00  1.00800000E+00  1.59994000E+01
  1.00800000E+00  1.00800000E+00  1.59994000E+01  1.00800000E+00  1.00800000E+00
  1.59994000E+01  1.00800000E+00  1.00800000E+00  1.59994000E+01  1.00800000E+00
  1.00800000E+00  1.59994000E+01  1.00800000E+00  1.00800000E+00  1.59994000E+01
  1.00800000E+00  1.00800000E+00  1.59994000E+01  1.00800000E+00  1.00800000E+00
  1.59994000E+01  1.00800000E+00  1.00800000E+00  1.59994000E+01  1.00800000E+00
  1.00800000E+00  1.59994000E+01  1.00800000E+00  1.00800000E+00  1.59994000E+01
  1.00800000E+00  1.00800000E+00  1.59994000E+01  1.00800000E+00  1.00800000E+00
  1.59994000E+01  1.00800000E+00  1.00800000E+00  1.59994000E+01  1.00800000E+00
  1.00800000E+00  1.59994000E+01  1.00800000E+00  1.00800000E+00  1.59994000E+01
  1.00800000E+00  1.00800000E+00  1.59994000E+01  1.00800000E+00  1.00800000E+00
  1.59994000E+01  1.00800000E+00  1.00800000E+00  1.59994000E+01  1.00800000E+00
  1.00800000E+00  1.59994000E+01  1.00800000E+00  1.00800000E+00  1.59994000E+01
  1.00800000E+00  1.00800000E+00  1.59994000E+01  1.00800000E+00  1.00800000E+00
  1.59994000E+01  1.00800000E+00  1.00800000E+00  1.59994000E+01  1.00800000E+00
  1.00800000E+00  1.59994000E+01  1.00800000E+00  1.00800000E+00  1.59994000E+01
  1.00800000E+00  1.00800000E+00  1.59994000E+01  1.00800000E+00  1.00800000E+00
  1.59994000E+01  1.00800000E+00  1.00800000E+00  1.59994000E+01  1.00800000E+00
  1.00800000E+00  1.59994000E+01  1.00800000E+00  1.00800000E+00  1.59994000E+01
  1.00800000E+00  1.00800000E+00  1.59994000E+01  1.00800000E+00  1.00800000E+00
  1.59994000E+01  1.00800000E+00  1.00800000E+00  1.59994000E+01  1.00800000E+00
  1.00800000E+00  1.59994000E+01  1.00800000E+00  1.00800000E+00  1.59994000E+01
  1.00800000E+00  1.00800000E+00  1.59994000E+01  1.00800000E+00  1.00800000E+00
  1.59994000E+01  1.00800000E+00  1.00800000E+00  1.59994000E+01  1.00800000E+00
  1.00800000E+00  1.59994000E+01  1.00800000E+00  1.00800000E+00  1.59994000E+01
  1.00800000E+00  1.00800000E+00  1.59994000E+01  1.00800000E+00  1.00800000E+00
  1.59994000E+01  1.00800000E+00  1.00800000E+00  1.59994000E+01  1.00800000E+00
  1.00800000E+00  1.59994000E+01  1.00800000E+00  1.00800000E+00  1.59994000E+01
  1.00800000E+00  1.00800000E+00  1.59994000E+01  1.00800000E+00  1.00800000E+00
  1.59994000E+01  1.00800000E+00  1.00800000E+00  1.59994000E+01  1.00800000E+00
  1.00800000E+00  1.59994000E+01  1.00800000E+00  1.00800000E+00  1.59994000E+01
  1.00800000E+00  1.00800000E+00  1.59994000E+01  1.00800000E+00  1.00800000E+00
  1.59994000E+01  1.00800000E+00  1.00800000E+00  1.59994000E+01  1.00800000E+00
  1.00800000E+00  1.59994000E+01  1.00800000E+00  1.00800000E+00  1.59994000E+01
  1.00800000E+00  1.00800000E+00  1.59994000E+01  1.00800000E+00  1.00800000E+00
  1.59994000E+01  1.00800000E+00  1.00800000E+00  1.59994000E+01  1.00800000E+00
  1.00800000E+00  1.59994000E+01  1.00800000E+00  1.00800000E+00  1.59994000E+01
  1.00800000E+00  1.00800000E+00  1.59994000E+01  1.00800000E+00  1.00800000E+00
  1.59994000E+01  1.00800000E+00  1.00800000E+00  1.59994000E+01  1.00800000E+00
  1.00800000E+00  1.59994000E+01  1.00800000E+00  1.00800000E+00  1.59994000E+01
  1.00800000E+00  1.00800000E+00  1.59994000E+01  1.00800000E+00  1.00800000E+00
  1.59994000E+01  1.00800000E+00  1.00800000E+00  1.59994000E+01  1.00800000E+00
  1.00800000E+00  1.59994000E+01  1.00800000E+00  1.00800000E+00  1.59994000E+01
  1.00800000E+00  1.00800000E+00  1.59994000E+01  1.00800000E+00  1.00800000E+00
  1.59994000E+01  1.00800000E+00  1.00800000E+00  1.59994000E+01  1.00800000E+00
  1.00800000E+00  1.59994000E+01  1.00800000E+00  1.00800000E+00  1.59994000E+01
  1.00800000E+00  1.00800000E+00  1.59994000E+01  1.00800000E+00  1.00800000E+00
  1.59994000E+01  1.00800000E+00  1.00800000E+00  1.59994000E+01  1.00800000E+00
  1.00800000E+00  1.59994000E+01  1.00800000E+00  1.00800000E+00  1.59994000E+01
  1.00800000E+00  1.00800000E+00  1.59994000E+01  1.00800000E+00  1.00800000E+00
  1.59994000E+01  1.00800000E+00  1.00800000E+00  1.59994000E+01  1.00800000E+00
  1.00800000E+00  1.59994000E+01  1.00800000E+00  1.00800000E+00  1.59994000E+01
  1.00800000E+00  1.00800000E+00  1.59994000E+01  1.00800000E+00  1.00800000E+00
  1.59994000E+01  1.00800000E+00  1.00800000E+00  1.59994000E+01  1.00800000E+00
  1.00800000E+00  1.59994000E+01  1.00800000E+00  1.00800000E+00  1.59994000E+01
  1.00800000E+00  1.00800000E+00  1.59994000E+01  1.00800000E+00  1.00800000E+00
  1.59994000E+01  1.00800000E+00  1.00800000E+00  1.59994000E+01  1.00800000E+00
  1.00800000E+00  1.59994000E+01  1.00800000E+00  1.00800000E+00  1.59994000E+01
  1.00800000E+00  1.00800000E+00  1.59994000E+01  1.00800000E+00  1.00800000E+00
  1.59994000E+01  1.00800000E+00  1.00800000E+00  1.59994000E+01  1.00800000E+00
  1.00800000E+00  1.59994000E+01  1.00800000E+00  1.00800000E+00  1.59994000E+01
  1.00800000E+00  1.00800000E+00  1.59994000E+01  1.00800000E+00  1.00800000E+00
  1.59994000E+01  1.00800000E+00  1.00800000E+00  1.59994000E+01  1.00800000E+00
  1.00800000E+00  1.59994000E+01  1.00800000E+00  1.00800000E+00  1.59994000E+01
  1.00800000E+00  1.00800000E+00  1.59994000E+01  1.00800000E+00  1.00800000E+00
  1.59994000E+01  1.00800000E+00  1.00800000E+00  1.59994000E+01  1.00800000E+00
  1.00800000E+00  1.59994000E+01  1.00800000E+00  1.00800000E+00  1.59994000E+01
  1.00800000E+00  1.00800000E+00  1.59994000E+01  1.00800000E+00  1.00800000E+00
  1.59994000E+01  1.00800000E+00  1.00800000E+00  1.59994000E+01  1.00800000E+00
  1.00800000E+00  1.59994000E+01  1.00800000E+00  1.00800000E+00  1.59994000E+01
  1.00800000E+00  1.00800000E+00  1.59994000E+01  1.00800000E+00  1.00800000E+00
  1.59994000E+01  1.00800000E+00  1.00800000E+00  1.59994000E+01  1.00800000E+00
  1.00800000E+00  1.59994000E+01  1.00800000E+00  1.00800000E+00  1.59994000E+01
  1.00800000E+00  1.00800000E+00  1.59994000E+01  1.00800000E+00  1.00800000E+00
  1.59994000E+01  1.00800000E+00  1.00800000E+00  1.59994000E+01  1.00800000E+00
  1.00800000E+00  1.59994000E+01  1.00800000E+00  1.00800000E+00  1.59994000E+01
  1.00800000E+00  1.00800000E+00  1.59994000E+01  1.00800000E+00  1.00800000E+00
  1.59994000E+01  1.00800000E+00  1.00800000E+00  1.59994000E+01  1.00800000E+00
  1.00800000E+00  1.59994000E+01  1.00800000E+00  1.00800000E+00  1.59994000E+01
  1.00800000E+00  1.00800000E+00  1.59994000E+01  1.00800000E+00  1.00800000E+00
  1.59994000E+01  1.00800000E+00  1.00800000E+00  1.59994000E+01  1.00800000E+00
  1.00800000E+00  1.59994000E+01  1.00800000E+00  1.00800000E+00  1.59994000E+01
  1.00800000E+00  1.00800000E+00  1.59994000E+01  1.00800000E+00  1.00800000E+00
  1.59994000E+01  1.00800000E+00  1.00800000E+00  1.59994000E+01  1.00800000E+00
  1.00800000E+00  1.59994000E+01  1.00800000E+00  1.00800000E+00  1.59994000E+01
  1.00800000E+00  1.00800000E+00  1.59994000E+01  1.00800000E+00  1.00800000E+00
  1.59994000E+01  1.00800000E+00  1.00800000E+00  1.59994000E+01  1.00800000E+00
  1.00800000E+00  1.59994000E+01  1.00800000E+00  1.00800000E+00  1.59994000E+01
  1.00800000E+00  1.00800000E+00  1.59994000E+01  1.00800000E+00  1.00800000E+00
  1.59994000E+01  1.00800000E+00  1.00800000E+00  1.59994000E+01  1.00800000E+00
  1.00800000E+00  1.59994000E+01  1.00800000E+00  1.00800000E+00  1.59994000E+01
  1.00800000E+00  1.00800000E+00  1.59994000E+01  1.00800000E+00  1.00800000E+00
  1.59994000E+01  1.00800000E+00  1.00800000E+00  1.59994000E+01  1.00800000E+00
  1.00800000E+00  1.59994000E+01  1.00800000E+00  1.00800000E+00  1.59994000E+01
  1.00800000E+00  1.00800000E+00  1.59994000E+01  1.00800000E+00  1.00800000E+00
  1.59994000E+01  1.00800000E+00  1.00800000E+00  1.59994000E+01  1.00800000E+00
  1.00800000E+00  1.59994000E+01  1.00800000E+00  1.00800000E+00  1.59994000E+01
  1.00800000E+00  1.00800000E+00  1.59994000E+01  1.00800000E+00  1.00800000E+00
  1.59994000E+01  1.00800000E+00  1.00800000E+00  1.59994000E+01  1.00800000E+00
  1.00800000E+00  1.59994000E+01  1.00800000E+00  1.00800000E+00  1.59994000E+01
  1.00800000E+00  1.00800000E+00  1.59994000E+01  1.00800000E+00  1.00800000E+00
  1.59994000E+01  1.00800000E+00  1.00800000E+00  1.59994000E+01  1.00800000E+00
  1.00800000E+00  1.59994000E+01  1.00800000E+00  1.00800000E+00  1.59994000E+01
  1.00800000E+00  1.00800000E+00  1.59994000E+01  1.00800000E+00  1.00800000E+00
  1.59994000E+01  1.00800000E+00  1.00800000E+00  1.59994000E+01  1.00800000E+00
  1.00800000E+00  1.59994000E+01  1.00800000E+00  1.00800000E+00  1.59994000E+01
  1.00800000E+00  1.00800000E+00  1.59994000E+01  1.00800000E+00  1.00800000E+00
  1.59994000E+01  1.00800000E+00  1.00800000E+00  1.59994000E+01  1.00800000E+00
  1.00800000E+00  1.59994000E+01  1.00800000E+00  1.00800000E+00  1.59994000E+01
  1.00800000E+00  1.00800000E+00  1.59994000E+01  1.00800000E+00  1.00800000E+00
  1.59994000E+01  1.00800000E+00  1.00800000E+00  1.59994000E+01  1.00800000E+00
  1.00800000E+00  1.59994000E+01  1.00800000E+00  1.00800000E+00  1.59994000E+01
  1.00800000E+00  1.00800000E+00  1.59994000E+01  1.00800000E+00  1.00800000E+00
  1.59994000E+01  1.00800000E+00  1.00800000E+00  1.59994000E+01  1.00800000E+00
  1.00800000E+00  1.59994000E+01  1.00800000E+00  1.00800000E+00  1.59994000E+01
  1.00800000E+00  1.00800000E+00  1.59994000E+01  1.00800000E+00  1.00800000E+00
  1.59994000E+01  1.00800000E+00  1.00800000E+00  1.59994000E+01  1.00800000E+00
  1.00800000E+00  1.59994000E+01  1.00800000E+00  1.00800000E+00  1.59994000E+01
  1.00800000E+00  1.00800000E+00  1.59994000E+01  1.00800000E+00  1.00800000E+00
  1.59994000E+01  1.00800000E+00  1.00800000E+00  1.59994000E+01  1.00800000E+00
  1.00800000E+00  1.59994000E+01  1.00800000E+00  1.00800000E+00  1.59994000E+01
  1.00800000E+00  1.00800000E+00  1.59994000E+01  1.00800000E+00  1.00800000E+00
  1.59994000E+01  1.00800000E+00  1.00800000E+00  1.59994000E+01  1.00800000E+00
  1.00800000E+00  1.59994000E+01  1.00800000E+00  1.00800000E+00  1.59994000E+01
  1.00800000E+00  1.00800000E+00  1.59994000E+01  1.00800000E+00  1.00800000E+00
  1.59994000E+01  1.00800000E+00  1.00800000E+00  1.59994000E+01  1.00800000E+00
  1.00800000E+00  1.59994000E+01  1.00800000E+00  1.00800000E+00  1.59994000E+01
  1.00800000E+00  1.00800000E+00  1.59994000E+01  1.00800000E+00  1.00800000E+00
  1.59994000E+01  1.00800000E+00  1.00800000E+00  1.59994000E+01  1.00800000E+00
  1.00800000E+00  1.59994000E+01  1.00800000E+00  1.00800000E+00  1.59994000E+01
  1.00800000E+00  1.00800000E+00  1.59994000E+01  1.00800000E+00  1.00800000E+00
  1.59994000E+01  1.00800000E+00  1.00800000E+00  1.59994000E+01  1.00800000E+00
  1.00800000E+00  1.59994000E+01  1.00800000E+00  1.00800000E+00  1.59994000E+01
  1.00800000E+00  1.00800000E+00  1.59994000E+01  1.00800000E+00  1.00800000E+00
  1.59994000E+01  1.00800000E+00  1.00800000E+00  1.59994000E+01  1.00800000E+00
  1.00800000E+00  1.59994000E+01  1.00800000E+00  1.00800000E+00  1.59994000E+01
  1.00800000E+00  1.00800000E+00  1.59994000E+01  1.00800000E+00  1.00800000E+00
  1.59994000E+01  1.00800000E+00  1.00800000E+00  1.59994000E+01  1.00800000E+00
  1.00800000E+00  1.59994000E+01  1.00800000E+00  1.00800000E+00  1.59994000E+01
  1.00800000E+00  1.00800000E+00  1.59994000E+01  1.00800000E+00  1.00800000E+00
  1.59994000E+01  1.00800000E+00  1.00800000E+00  1.59994000E+01  1.00800000E+00
  1.00800000E+00  1.59994000E+01  1.00800000E+00  1.00800000E+00  1.59994000E+01
  1.00800000E+00  1.00800000E+00  1.59994000E+01  1.00800000E+00  1.00800000E+00
  1.59994000E+01  1.00800000E+00  1.00800000E+00  1.59994000E+01  1.00800000E+00
  1.00800000E+00  1.59994000E+01  1.00800000E+00  1.00800000E+00  1.59994000E+01
  1.00800000E+00  1.00800000E+00  1.59994000E+01  1.00800000E+00  1.00800000E+00
  1.59994000E+01  1.00800000E+00  1.00800000E+00  1.59994000E+01  1.00800000E+00
  1.00800000E+00  1.59994000E+01  1.00800000E+00  1.00800000E+00  1.59994000E+01
  1.00800000E+00  1.00800000E+00  1.59994000E+01  1.00800000E+00  1.00800000E+00
  1.59994000E+01  1.00800000E+00  1.00800000E+00  1.59994000E+01  1.00800000E+00
  1.00800000E+00  1.59994000E+01  1.00800000E+00  1.00800000E+00  1.59994000E+01
  1.00800000E+00  1.00800000E+00  1.59994000E+01  1.00800000E+00  1.00800000E+00
  1.59994000E+01  1.00800000E+00  1.00800000E+00  1.59994000E+01  1.00800000E+00
  1.00800000E+00  1.59994000E+01  1.00800000E+00  1.00800000E+00  1.59994000E+01
  1.00800000E+00  1.00800000E+00  1.59994000E+01  1.00800000E+00  1.00800000E+00
  1.59994000E+01  1.00800000E+00  1.00800000E+00  1.59994000E+01  1.00800000E+00
  1.00800000E+00  1.59994000E+01  1.00800000E+00  1.00800000E+00  1.59994000E+01
  1.00800000E+00  1.00800000E+00  1.59994000E+01  1.00800000E+00  1.00800000E+00
  1.59994000E+01  1.00800000E+00  1.00800000E+00  1.59994000E+01  1.00800000E+00
  1.00800000E+00  1.59994000E+01  1.00800000E+00  1.00800000E+00  1.59994000E+01
  1.00800000E+00  1.00800000E+00  1.59994000E+01  1.00800000E+00  1.00800000E+00
  1.59994000E+01  1.00800000E+00  1.00800000E+00  1.59994000E+01  1.00800000E+00
  1.00800000E+00  1.59994000E+01  1.00800000E+00  1.00800000E+00  1.59994000E+01
  1.00800000E+00  1.00800000E+00  1.59994000E+01  1.00800000E+00  1.00800000E+00
  1.59994000E+01  1.00800000E+00  1.00800000E+00  1.59994000E+01  1.00800000E+00
  1.00800000E+00  1.59994000E+01  1.00800000E+00  1.00800000E+00  1.59994000E+01
  1.00800000E+00  1.00800000E+00  1.59994000E+01  1.00800000E+00  1.00800000E+00
  1.59994000E+01  1.00800000E+00  1.00800000E+00  1.59994000E+01  1.00800000E+00
  1.00800000E+00  1.59994000E+01  1.00800000E+00  1.00800000E+00  1.59994000E+01
  1.00800000E+00  1.00800000E+00  1.59994000E+01  1.00800000E+00  1.00800000E+00
  1.59994000E+01  1.00800000E+00  1.00800000E+00  1.59994000E+01  1.00800000E+00
  1.00800000E+00  1.59994000E+01  1.00800000E+00  1.00800000E+00  1.59994000E+01
  1.00800000E+00  1.00800000E+00  1.59994000E+01  1.00800000E+00  1.00800000E+00
  1.59994000E+01  1.00800000E+00  1.00800000E+00  1.59994000E+01  1.00800000E+00
  1.00800000E+00  1.59994000E+01  1.00800000E+00  1.00800000E+00  1.59994000E+01
  1.00800000E+00  1.00800000E+00  1.59994000E+01  1.00800000E+00  1.00800000E+00
  1.59994000E+01  1.00800000E+00  1.00800000E+00  1.59994000E+01  1.00800000E+00
  1.00800000E+00  1.59994000E+01  1.00800000E+00  1.00800000E+00  1.59994000E+01
  1.00800000E+00  1.00800000E+00  1.59994000E+01  1.00800000E+00  1.00800000E+00
  1.59994000E+01  1.00800000E+00  1.00800000E+00  1.59994000E+01  1.00800000E+00
  1.00800000E+00  1.59994000E+01  1.00800000E+00  1.00800000E+00  1.59994000E+01
  1.00800000E+00  1.00800000E+00  1.59994000E+01  1.00800000E+00  1.00800000E+00
  1.59994000E+01  1.00800000E+00  1.00800000E+00  1.59994000E+01  1.00800000E+00
  1.00800000E+00  1.59994000E+01  1.00800000E+00  1.00800000E+00  1.59994000E+01
  1.00800000E+00  1.00800000E+00  1.59994000E+01  1.00800000E+00  1.00800000E+00
  1.59994000E+01  1.00800000E+00  1.00800000E+00  1.59994000E+01  1.00800000E+00
  1.00800000E+00  1.59994000E+01  1.00800000E+00  1.00800000E+00  1.59994000E+01
  1.00800000E+00  1.00800000E+00  1.59994000E+01  1.00800000E+00  1.00800000E+00
  1.59994000E+01  1.00800000E+00  1.00800000E+00  1.59994000E+01  1.00800000E+00
  1.00800000E+00  1.59994000E+01  1.00800000E+00  1.00800000E+00  1.59994000E+01
  1.00800000E+00  1.00800000E+00  1.59994000E+01  1.00800000E+00  1.00800000E+00
  1.59994000E+01  1.00800000E+00  1.00800000E+00  1.59994000E+01  1.00800000E+00
  1.00800000E+00  1.59994000E+01  1.00800000E+00  1.00800000E+00  1.59994000E+01
  1.00800000E+00  1.00800000E+00  1.59994000E+01  1.00800000E+00  1.00800000E+00
  1.59994000E+01  1.00800000E+00  1.00800000E+00  1.59994000E+01  1.00800000E+00
  1.00800000E+00  1.59994000E+01  1.00800000E+00  1.00800000E+00  1.59994000E+01
  1.00800000E+00  1.00800000E+00  1.59994000E+01  1.00800000E+00  1.00800000E+00
  1.59994000E+01  1.00800000E+00  1.00800000E+00  1.59994000E+01  1.00800000E+00
  1.00800000E+00  1.59994000E+01  1.00800000E+00  1.00800000E+00  1.59994000E+01
  1.00800000E+00  1.00800000E+00  1.59994000E+01  1.00800000E+00  1.00800000E+00
  1.59994000E+01  1.00800000E+00  1.00800000E+00  1.59994000E+01  1.00800000E+00
  1.00800000E+00  1.59994000E+01  1.00800000E+00  1.00800000E+00  1.59994000E+01
  1.00800000E+00  1.00800000E+00  1.59994000E+01  1.00800000E+00  1.00800000E+00
  1.59994000E+01  1.00800000E+00  1.00800000E+00  1.59994000E+01  1.00800000E+00
  1.00800000E+00  1.59994000E+01  1.00800000E+00  1.00800000E+00  1.59994000E+01
  1.00800000E+00  1.00800000E+00  1.59994000E+01  1.00800000E+00  1.00800000E+00
  1.59994000E+01  1.00800000E+00  1.00800000E+00  1.59994000E+01  1.00800000E+00
  1.00800000E+00  1.59994000E+01  1.00800000E+00  1.00800000E+00  1.59994000E+01
  1.00800000E+00  1.00800000E+00  1.59994000E+01  1.00800000E+00  1.00800000E+00
  1.59994000E+01  1.00800000E+00  1.00800000E+00  1.59994000E+01  1.00800000E+00
  1.00800000E+00  1.59994000E+01  1.00800000E+00  1.00800000E+00  1.59994000E+01
  1.00800000E+00  1.00800000E+00  1.59994000E+01  1.00800000E+00  1.00800000E+00
  1.59994000E+01  1.00800000E+00  1.00800000E+00  1.59994000E+01  1.00800000E+00
  1.00800000E+00  1.59994000E+01  1.00800000E+00  1.00800000E+00  1.59994000E+01
  1.00800000E+00  1.00800000E+00  1.59994000E+01  1.00800000E+00  1.00800000E+00
  1.59994000E+01  1.00800000E+00  1.00800000E+00  1.59994000E+01  1.00800000E+00
  1.00800000E+00  1.59994000E+01  1.00800000E+00  1.00800000E+00  1.59994000E+01
  1.00800000E+00  1.00800000E+00  1.59994000E+01  1.00800000E+00  1.00800000E+00
  1.59994000E+01  1.00800000E+00  1.00800000E+00  1.59994000E+01  1.00800000E+00
  1.00800000E+00  1.59994000E+01  1.00800000E+00  1.00800000E+00  1.59994000E+01
  1.00800000E+00  1.00800000E+00  1.59994000E+01  1.00800000E+00  1.00800000E+00
  1.59994000E+01  1.00800000E+00  1.00800000E+00  1.59994000E+01  1.00800000E+00
  1.00800000E+00  1.59994000E+01  1.00800000E+00  1.00800000E+00  1.59994000E+01
  1.00800000E+00  1.00800000E+00  1.59994000E+01  1.00800000E+00  1.00800000E+00
  1.59994000E+01  1.00800000E+00  1.00800000E+00  1.59994000E+01  1.00800000E+00
  1.00800000E+00  1.59994000E+01  1.00800000E+00  1.00800000E+00  1.59994000E+01
  1.00800000E+00  1.00800000E+00  1.59994000E+01  1.00800000E+00  1.00800000E+00
  1.59994000E+01  1.00800000E+00  1.00800000E+00  1.59994000E+01  1.00800000E+00
  1.00800000E+00  1.59994000E+01  1.00800000E+00  1.00800000E+00  1.59994000E+01
  1.00800000E+00  1.00800000E+00  1.59994000E+01  1.00800000E+00  1.00800000E+00
  1.59994000E+01  1.00800000E+00  1.00800000E+00  1.59994000E+01  1.00800000E+00
  1.00800000E+00  1.59994000E+01  1.00800000E+00  1.00800000E+00  1.59994000E+01
  1.00800000E+00  1.00800000E+00  1.59994000E+01  1.00800000E+00  1.00800000E+00
  1.59994000E+01  1.00800000E+00  1.00800000E+00  1.59994000E+01  1.00800000E+00
  1.00800000E+00  1.59994000E+01  1.00800000E+00  1.00800000E+00  1.59994000E+01
  1.00800000E+00  1.00800000E+00  1.59994000E+01  1.00800000E+00  1.00800000E+00
  1.59994000E+01  1.00800000E+00  1.00800000E+00  1.59994000E+01  1.00800000E+00
  1.00800000E+00  1.59994000E+01  1.00800000E+00  1.00800000E+00  1.59994000E+01
  1.00800000E+00  1.00800000E+00  1.59994000E+01  1.00800000E+00  1.00800000E+00
  1.59994000E+01  1.00800000E+00  1.00800000E+00  1.59994000E+01  1.00800000E+00
  1.00800000E+00  1.59994000E+01  1.00800000E+00  1.00800000E+00  1.59994000E+01
  1.00800000E+00  1.00800000E+00  1.59994000E+01  1.00800000E+00  1.00800000E+00
  1.59994000E+01  1.00800000E+00  1.00800000E+00  1.59994000E+01  1.00800000E+00
  1.00800000E+00  1.59994000E+01  1.00800000E+00  1.00800000E+00  1.59994000E+01
  1.00800000E+00  1.00800000E+00  1.59994000E+01  1.00800000E+00  1.00800000E+00
  1.59994000E+01  1.00800000E+00  1.00800000E+00  1.59994000E+01  1.00800000E+00
  1.00800000E+00  1.59994000E+01  1.00800000E+00  1.00800000E+00  1.59994000E+01
  1.00800000E+00  1.00800000E+00  1.59994000E+01  1.00800000E+00  1.00800000E+00
  1.59994000E+01  1.00800000E+00  1.00800000E+00  1.59994000E+01  1.00800000E+00
  1.00800000E+00  1.59994000E+01  1.00800000E+00  1.00800000E+00  1.59994000E+01
  1.00800000E+00  1.00800000E+00  1.59994000E+01  1.00800000E+00  1.00800000E+00
  1.59994000E+01  1.00800000E+00  1.00800000E+00  1.59994000E+01  1.00800000E+00
  1.00800000E+00  1.59994000E+01  1.00800000E+00  1.00800000E+00  1.59994000E+01
  1.00800000E+00  1.00800000E+00  1.59994000E+01  1.00800000E+00  1.00800000E+00
  1.59994000E+01  1.00800000E+00  1.00800000E+00  1.59994000E+01  1.00800000E+00
  1.00800000E+00  1.59994000E+01  1.00800000E+00  1.00800000E+00  1.59994000E+01
  1.00800000E+00  1.00800000E+00  1.59994000E+01  1.00800000E+00  1.00800000E+00
  1.59994000E+01  1.00800000E+00  1.00800000E+00  1.59994000E+01  1.00800000E+00
  1.00800000E+00  1.59994000E+01  1.00800000E+00  1.00800000E+00  1.59994000E+01
  1.00800000E+00  1.00800000E+00  1.59994000E+01  1.00800000E+00  1.00800000E+00
  1.59994000E+01  1.00800000E+00  1.00800000E+00  1.59994000E+01  1.00800000E+00
  1.00800000E+00  1.59994000E+01  1.00800000E+00  1.00800000E+00  1.59994000E+01
  1.00800000E+00  1.00800000E+00  1.59994000E+01  1.00800000E+00  1.00800000E+00
  1.59994000E+01  1.00800000E+00  1.00800000E+00  1.59994000E+01  1.00800000E+00
  1.00800000E+00  1.59994000E+01  1.00800000E+00  1.00800000E+00  1.59994000E+01
  1.00800000E+00  1.00800000E+00  1.59994000E+01  1.00800000E+00  1.00800000E+00
  1.59994000E+01  1.00800000E+00  1.00800000E+00  1.59994000E+01  1.00800000E+00
  1.00800000E+00  1.59994000E+01  1.00800000E+00  1.00800000E+00  1.59994000E+01
  1.00800000E+00  1.00800000E+00  1.59994000E+01  1.00800000E+00  1.00800000E+00
  1.59994000E+01  1.00800000E+00  1.00800000E+00  1.59994000E+01  1.00800000E+00
  1.00800000E+00  1.59994000E+01  1.00800000E+00  1.00800000E+00  1.59994000E+01
  1.00800000E+00  1.00800000E+00  1.59994000E+01  1.00800000E+00  1.00800000E+00
  1.59994000E+01  1.00800000E+00  1.00800000E+00  1.59994000E+01  1.00800000E+00
  1.00800000E+00  1.59994000E+01  1.00800000E+00  1.00800000E+00  1.59994000E+01
  1.00800000E+00  1.00800000E+00  1.59994000E+01  1.00800000E+00  1.00800000E+00
  1.59994000E+01  1.00800000E+00  1.00800000E+00  1.59994000E+01  1.00800000E+00
  1.00800000E+00  1.59994000E+01  1.00800000E+00  1.00800000E+00  1.59994000E+01
  1.00800000E+00  1.00800000E+00  1.59994000E+01  1.00800000E+00  1.00800000E+00
  1.59994000E+01  1.00800000E+00  1.00800000E+00  1.59994000E+01  1.00800000E+00
  1.00800000E+00  1.59994000E+01  1.00800000E+00  1.00800000E+00  1.59994000E+01
  1.00800000E+00  1.00800000E+00  1.59994000E+01  1.00800000E+00  1.00800000E+00
  1.59994000E+01  1.00800000E+00  1.00800000E+00  1.59994000E+01  1.00800000E+00
  1.00800000E+00  1.59994000E+01  1.00800000E+00  1.00800000E+00  1.59994000E+01
  1.00800000E+00  1.00800000E+00  1.59994000E+01  1.00800000E+00  1.00800000E+00
  1.59994000E+01  1.00800000E+00  1.00800000E+00  1.59994000E+01  1.00800000E+00
  1.00800000E+00  1.59994000E+01  1.00800000E+00  1.00800000E+00  1.59994000E+01
  1.00800000E+00  1.00800000E+00  1.59994000E+01  1.00800000E+00  1.00800000E+00
  1.59994000E+01  1.00800000E+00  1.00800000E+00  1.59994000E+01  1.00800000E+00
  1.00800000E+00  1.59994000E+01  1.00800000E+00  1.00800000E+00  1.59994000E+01
  1.00800000E+00  1.00800000E+00  1.59994000E+01  1.00800000E+00  1.00800000E+00
  1.59994000E+01  1.00800000E+00  1.00800000E+00  1.59994000E+01  1.00800000E+00
  1.00800000E+00  1.59994000E+01  1.00800000E+00  1.00800000E+00  1.59994000E+01
  1.00800000E+00  1.00800000E+00  1.59994000E+01  1.00800000E+00  1.00800000E+00
  1.59994000E+01  1.00800000E+00  1.00800000E+00  1.59994000E+01  1.00800000E+00
  1.00800000E+00  1.59994000E+01  1.00800000E+00  1.00800000E+00  1.59994000E+01
  1.00800000E+00  1.00800000E+00  1.59994000E+01  1.00800000E+00  1.00800000E+00
  1.59994000E+01  1.00800000E+00  1.00800000E+00  1.59994000E+01  1.00800000E+00
  1.00800000E+00  1.59994000E+01  1.00800000E+00  1.00800000E+00  1.59994000E+01
  1.00800000E+00  1.00800000E+00  1.59994000E+01  1.00800000E+00  1.00800000E+00
  1.59994000E+01  1.00800000E+00  1.00800000E+00  1.59994000E+01  1.00800000E+00
  1.00800000E+00  1.59994000E+01  1.00800000E+00  1.00800000E+00  1.59994000E+01
  1.00800000E+00  1.00800000E+00  1.59994000E+01  1.00800000E+00  1.00800000E+00
  1.59994000E+01  1.00800000E+00  1.00800000E+00  1.59994000E+01  1.00800000E+00
  1.00800000E+00  1.59994000E+01  1.00800000E+00  1.00800000E+00  1.59994000E+01
  1.00800000E+00  1.00800000E+00  1.59994000E+01  1.00800000E+00  1.00800000E+00
  1.59994000E+01  1.00800000E+00  1.00800000E+00  1.59994000E+01  1.00800000E+00
  1.00800000E+00  1.59994000E+01  1.00800000E+00  1.00800000E+00  1.59994000E+01
  1.00800000E+00  1.00800000E+00  1.59994000E+01  1.00800000E+00  1.00800000E+00
  1.59994000E+01  1.00800000E+00  1.00800000E+00  1.59994000E+01  1.00800000E+00
  1.00800000E+00  1.59994000E+01  1.00800000E+00  1.00800000E+00  1.59994000E+01
  1.00800000E+00  1.00800000E+00  1.59994000E+01  1.00800000E+00  1.00800000E+00
  1.59994000E+01  1.00800000E+00  1.00800000E+00  1.59994000E+01  1.00800000E+00
  1.00800000E+00  1.59994000E+01  1.00800000E+00  1.00800000E+00  1.59994000E+01
  1.00800000E+00  1.00800000E+00  1.59994000E+01  1.00800000E+00  1.00800000E+00
  1.59994000E+01  1.00800000E+00  1.00800000E+00  1.59994000E+01  1.00800000E+00
  1.00800000E+00  1.59994000E+01  1.00800000E+00  1.00800000E+00  1.59994000E+01
  1.00800000E+00  1.00800000E+00  1.59994000E+01  1.00800000E+00  1.00800000E+00
  1.59994000E+01  1.00800000E+00  1.00800000E+00  1.59994000E+01  1.00800000E+00
  1.00800000E+00  1.59994000E+01  1.00800000E+00  1.00800000E+00  1.59994000E+01
  1.00800000E+00  1.00800000E+00  1.59994000E+01  1.00800000E+00  1.00800000E+00
  1.59994000E+01  1.00800000E+00  1.00800000E+00  1.59994000E+01  1.00800000E+00
  1.00800000E+00  1.59994000E+01  1.00800000E+00  1.00800000E+00  1.59994000E+01
  1.00800000E+00  1.00800000E+00  1.59994000E+01  1.00800000E+00  1.00800000E+00
  1.59994000E+01  1.00800000E+00  1.00800000E+00  1.59994000E+01  1.00800000E+00
  1.00800000E+00  1.59994000E+01  1.00800000E+00  1.00800000E+00  1.59994000E+01
  1.00800000E+00  1.00800000E+00  1.59994000E+01  1.00800000E+00  1.00800000E+00
  1.59994000E+01  1.00800000E+00  1.00800000E+00  1.59994000E+01  1.00800000E+00
  1.00800000E+00  1.59994000E+01  1.00800000E+00  1.00800000E+00  1.59994000E+01
  1.00800000E+00  1.00800000E+00  1.59994000E+01  1.00800000E+00  1.00800000E+00
  1.59994000E+01  1.00800000E+00  1.00800000E+00  1.59994000E+01  1.00800000E+00
  1.00800000E+00  1.59994000E+01  1.00800000E+00  1.00800000E+00  1.59994000E+01
  1.00800000E+00  1.00800000E+00  1.59994000E+01  1.00800000E+00  1.00800000E+00
  1.59994000E+01  1.00800000E+00  1.00800000E+00  1.59994000E+01  1.00800000E+00
  1.00800000E+00  1.59994000E+01  1.00800000E+00  1.00800000E+00  1.59994000E+01
  1.00800000E+00  1.00800000E+00  1.59994000E+01  1.00800000E+00  1.00800000E+00
  1.59994000E+01  1.00800000E+00  1.00800000E+00  1.59994000E+01  1.00800000E+00
  1.00800000E+00  1.59994000E+01  1.00800000E+00  1.00800000E+00  1.59994000E+01
  1.00800000E+00  1.00800000E+00  1.59994000E+01  1.00800000E+00  1.00800000E+00
  1.59994000E+01  1.00800000E+00  1.00800000E+00  1.59994000E+01  1.00800000E+00
  1.00800000E+00  1.59994000E+01  1.00800000E+00  1.00800000E+00  1.59994000E+01
  1.00800000E+00  1.00800000E+00  1.59994000E+01  1.00800000E+00  1.00800000E+00
  1.59994000E+01  1.00800000E+00  1.00800000E+00  1.59994000E+01  1.00800000E+00
  1.00800000E+00  1.59994000E+01  1.00800000E+00  1.00800000E+00  1.59994000E+01
  1.00800000E+00  1.00800000E+00  1.59994000E+01  1.00800000E+00  1.00800000E+00
  1.59994000E+01  1.00800000E+00  1.00800000E+00  1.59994000E+01  1.00800000E+00
  1.00800000E+00  1.59994000E+01  1.00800000E+00  1.00800000E+00  1.59994000E+01
  1.00800000E+00  1.00800000E+00  1.59994000E+01  1.00800000E+00  1.00800000E+00
  1.59994000E+01  1.00800000E+00  1.00800000E+00  1.59994000E+01  1.00800000E+00
  1.00800000E+00  1.59994000E+01  1.00800000E+00  1.00800000E+00  1.59994000E+01
  1.00800000E+00  1.00800000E+00  1.59994000E+01  1.00800000E+00  1.00800000E+00
  1.59994000E+01  1.00800000E+00  1.00800000E+00  1.59994000E+01  1.00800000E+00
  1.00800000E+00  1.59994000E+01  1.00800000E+00  1.00800000E+00  1.59994000E+01
  1.00800000E+00  1.00800000E+00  1.59994000E+01  1.00800000E+00  1.00800000E+00
  1.59994000E+01  1.00800000E+00  1.00800000E+00  1.59994000E+01  1.00800000E+00
  1.00800000E+00  1.59994000E+01  1.00800000E+00  1.00800000E+00  1.59994000E+01
  1.00800000E+00  1.00800000E+00  1.59994000E+01  1.00800000E+00  1.00800000E+00
  1.59994000E+01  1.00800000E+00  1.00800000E+00  1.59994000E+01  1.00800000E+00
  1.00800000E+00  1.59994000E+01  1.00800000E+00  1.00800000E+00  1.59994000E+01
  1.00800000E+00  1.00800000E+00  1.59994000E+01  1.00800000E+00  1.00800000E+00
  1.59994000E+01  1.00800000E+00  1.00800000E+00  1.59994000E+01  1.00800000E+00
  1.00800000E+00  1.59994000E+01  1.00800000E+00  1.00800000E+00  1.59994000E+01
  1.00800000E+00  1.00800000E+00  1.59994000E+01  1.00800000E+00  1.00800000E+00
  1.59994000E+01  1.00800000E+00  1.00800000E+00  1.59994000E+01  1.00800000E+00
  1.00800000E+00  1.59994000E+01  1.00800000E+00  1.00800000E+00  1.59994000E+01
  1.00800000E+00  1.00800000E+00  1.59994000E+01  1.00800000E+00  1.00800000E+00
  1.59994000E+01  1.00800000E+00  1.00800000E+00  1.59994000E+01  1.00800000E+00
  1.00800000E+00  1.59994000E+01  1.00800000E+00  1.00800000E+00  1.59994000E+01
  1.00800000E+00  1.00800000E+00  1.59994000E+01  1.00800000E+00  1.00800000E+00
  1.59994000E+01  1.00800000E+00  1.00800000E+00  1.59994000E+01  1.00800000E+00
  1.00800000E+00  1.59994000E+01  1.00800000E+00  1.00800000E+00  1.59994000E+01
  1.00800000E+00  1.00800000E+00  1.59994000E+01  1.00800000E+00  1.00800000E+00
  1.59994000E+01  1.00800000E+00  1.00800000E+00  1.59994000E+01  1.00800000E+00
  1.00800000E+00  1.59994000E+01  1.00800000E+00  1.00800000E+00  1.59994000E+01
  1.00800000E+00  1.00800000E+00  1.59994000E+01  1.00800000E+00  1.00800000E+00
  1.59994000E+01  1.00800000E+00  1.00800000E+00  1.59994000E+01  1.00800000E+00
  1.00800000E+00  1.59994000E+01  1.00800000E+00  1.00800000E+00  1.59994000E+01
  1.00800000E+00  1.00800000E+00  1.59994000E+01  1.00800000E+00  1.00800000E+00
  1.59994000E+01  1.00800000E+00  1.00800000E+00  1.59994000E+01  1.00800000E+00
  1.00800000E+00  1.59994000E+01  1.00800000E+00  1.00800000E+00  1.59994000E+01
  1.00800000E+00  1.00800000E+00  1.59994000E+01  1.00800000E+00  1.00800000E+00
  1.59994000E+01  1.00800000E+00  1.00800000E+00  1.59994000E+01  1.00800000E+00
  1.00800000E+00  1.59994000E+01  1.00800000E+00  1.00800000E+00  1.59994000E+01
  1.00800000E+00  1.00800000E+00  1.59994000E+01  1.00800000E+00  1.00800000E+00
  1.59994000E+01  1.00800000E+00  1.00800000E+00  1.59994000E+01  1.00800000E+00
  1.00800000E+00  1.59994000E+01  1.00800000E+00  1.00800000E+00  1.59994000E+01
  1.00800000E+00  1.00800000E+00  1.59994000E+01  1.00800000E+00  1.00800000E+00
  1.59994000E+01  1.00800000E+00  1.00800000E+00  1.59994000E+01  1.00800000E+00
  1.00800000E+00  1.59994000E+01  1.00800000E+00  1.00800000E+00  1.59994000E+01
  1.00800000E+00  1.00800000E+00  1.59994000E+01  1.00800000E+00  1.00800000E+00
  1.59994000E+01  1.00800000E+00  1.00800000E+00  1.59994000E+01  1.00800000E+00
  1.00800000E+00  1.59994000E+01  1.00800000E+00  1.00800000E+00  1.59994000E+01
  1.00800000E+00  1.00800000E+00  1.59994000E+01  1.00800000E+00  1.00800000E+00
  1.59994000E+01  1.00800000E+00  1.00800000E+00  1.59994000E+01  1.00800000E+00
  1.00800000E+00  1.59994000E+01  1.00800000E+00  1.00800000E+00  1.59994000E+01
  1.00800000E+00  1.00800000E+00  1.59994000E+01  1.00800000E+00  1.00800000E+00
  1.59994000E+01  1.00800000E+00  1.00800000E+00  1.59994000E+01  1.00800000E+00
  1.00800000E+00  1.59994000E+01  1.00800000E+00  1.00800000E+00  1.59994000E+01
  1.00800000E+00  1.00800000E+00  1.59994000E+01  1.00800000E+00  1.00800000E+00
  1.59994000E+01  1.00800000E+00  1.00800000E+00  1.59994000E+01  1.00800000E+00
  1.00800000E+00  1.59994000E+01  1.00800000E+00  1.00800000E+00  1.59994000E+01
  1.00800000E+00  1.00800000E+00  1.59994000E+01  1.00800000E+00  1.00800000E+00
  1.59994000E+01  1.00800000E+00  1.00800000E+00  1.59994000E+01  1.00800000E+00
  1.00800000E+00  1.59994000E+01  1.00800000E+00  1.00800000E+00  1.59994000E+01
  1.00800000E+00  1.00800000E+00  1.59994000E+01  1.00800000E+00  1.00800000E+00
  1.59994000E+01  1.00800000E+00  1.00800000E+00  1.59994000E+01  1.00800000E+00
  1.00800000E+00  1.59994000E+01  1.00800000E+00  1.00800000E+00  1.59994000E+01
  1.00800000E+00  1.00800000E+00  1.59994000E+01  1.00800000E+00  1.00800000E+00
  1.59994000E+01  1.00800000E+00  1.00800000E+00  1.59994000E+01  1.00800000E+00
  1.00800000E+00  1.59994000E+01  1.00800000E+00  1.00800000E+00  1.59994000E+01
  1.00800000E+00  1.00800000E+00  1.59994000E+01  1.00800000E+00  1.00800000E+00
  1.59994000E+01  1.00800000E+00  1.00800000E+00  1.59994000E+01  1.00800000E+00
  1.00800000E+00  1.59994000E+01  1.00800000E+00  1.00800000E+00  1.59994000E+01
  1.00800000E+00  1.00800000E+00  1.59994000E+01  1.00800000E+00  1.00800000E+00
  1.59994000E+01  1.00800000E+00  1.00800000E+00  1.59994000E+01  1.00800000E+00
  1.00800000E+00  1.59994000E+01  1.00800000E+00  1.00800000E+00  1.59994000E+01
  1.00800000E+00  1.00800000E+00  1.59994000E+01  1.00800000E+00  1.00800000E+00
  1.59994000E+01  1.00800000E+00  1.00800000E+00  1.59994000E+01  1.00800000E+00
  1.00800000E+00  1.59994000E+01  1.00800000E+00  1.00800000E+00  1.59994000E+01
  1.00800000E+00  1.00800000E+00  1.59994000E+01  1.00800000E+00  1.00800000E+00
  1.59994000E+01  1.00800000E+00  1.00800000E+00  1.59994000E+01  1.00800000E+00
  1.00800000E+00  1.59994000E+01  1.00800000E+00  1.00800000E+00  1.59994000E+01
  1.00800000E+00  1.00800000E+00  1.59994000E+01  1.00800000E+00  1.00800000E+00
  1.59994000E+01  1.00800000E+00  1.00800000E+00  1.59994000E+01  1.00800000E+00
  1.00800000E+00  1.59994000E+01  1.00800000E+00  1.00800000E+00  1.59994000E+01
  1.00800000E+00  1.00800000E+00  1.59994000E+01  1.00800000E+00  1.00800000E+00
  1.59994000E+01  1.00800000E+00  1.00800000E+00  1.59994000E+01  1.00800000E+00
  1.00800000E+00  1.59994000E+01  1.00800000E+00  1.00800000E+00  1.59994000E+01
  1.00800000E+00  1.00800000E+00  1.59994000E+01  1.00800000E+00  1.00800000E+00
  1.59994000E+01  1.00800000E+00  1.00800000E+00  1.59994000E+01  1.00800000E+00
  1.00800000E+00  1.59994000E+01  1.00800000E+00  1.00800000E+00  1.59994000E+01
  1.00800000E+00  1.00800000E+00  1.59994000E+01  1.00800000E+00  1.00800000E+00
  1.59994000E+01  1.00800000E+00  1.00800000E+00  1.59994000E+01  1.00800000E+00
  1.00800000E+00  1.59994000E+01  1.00800000E+00  1.00800000E+00  1.59994000E+01
  1.00800000E+00  1.00800000E+00  1.59994000E+01  1.00800000E+00  1.00800000E+00
  1.59994000E+01  1.00800000E+00  1.00800000E+00  1.59994000E+01  1.00800000E+00
  1.00800000E+00  1.59994000E+01  1.00800000E+00  1.00800000E+00  1.59994000E+01
  1.00800000E+00  1.00800000E+00  1.59994000E+01  1.00800000E+00  1.00800000E+00
  1.59994000E+01  1.00800000E+00  1.00800000E+00  1.59994000E+01  1.00800000E+00
  1.00800000E+00  1.59994000E+01  1.00800000E+00  1.00800000E+00  1.59994000E+01
  1.00800000E+00  1.00800000E+00  1.59994000E+01  1.00800000E+00  1.00800000E+00
  1.59994000E+01  1.00800000E+00  1.00800000E+00  1.59994000E+01  1.00800000E+00
  1.00800000E+00  1.59994000E+01  1.00800000E+00  1.00800000E+00  1.59994000E+01
  1.00800000E+00  1.00800000E+00  1.59994000E+01  1.00800000E+00  1.00800000E+00
  1.59994000E+01  1.00800000E+00  1.00800000E+00  1.59994000E+01  1.00800000E+00
  1.00800000E+00  1.59994000E+01  1.00800000E+00  1.00800000E+00  1.59994000E+01
  1.00800000E+00  1.00800000E+00  1.59994000E+01  1.00800000E+00  1.00800000E+00
  1.59994000E+01  1.00800000E+00  1.00800000E+00  1.59994000E+01  1.00800000E+00
  1.00800000E+00  1.59994000E+01  1.00800000E+00  1.00800000E+00  1.59994000E+01
  1.00800000E+00  1.00800000E+00  1.59994000E+01  1.00800000E+00  1.00800000E+00
  1.59994000E+01  1.00800000E+00  1.00800000E+00  1.59994000E+01  1.00800000E+00
  1.00800000E+00  1.59994000E+01  1.00800000E+00  1.00800000E+00  1.59994000E+01
  1.00800000E+00  1.00800000E+00  1.59994000E+01  1.00800000E+00  1.00800000E+00
  1.59994000E+01  1.00800000E+00  1.00800000E+00  1.59994000E+01  1.00800000E+00
  1.00800000E+00  1.59994000E+01  1.00800000E+00  1.00800000E+00  1.59994000E+01
  1.00800000E+00  1.00800000E+00  1.59994000E+01  1.00800000E+00  1.00800000E+00
  1.59994000E+01  1.00800000E+00  1.00800000E+00  1.59994000E+01  1.00800000E+00
  1.00800000E+00  1.59994000E+01  1.00800000E+00  1.00800000E+00  1.59994000E+01
  1.00800000E+00  1.00800000E+00  1.59994000E+01  1.00800000E+00  1.00800000E+00
  1.59994000E+01  1.00800000E+00  1.00800000E+00  1.59994000E+01  1.00800000E+00
  1.00800000E+00  1.59994000E+01  1.00800000E+00  1.00800000E+00  1.59994000E+01
  1.00800000E+00  1.00800000E+00  1.59994000E+01  1.00800000E+00  1.00800000E+00
  1.59994000E+01  1.00800000E+00  1.00800000E+00  1.59994000E+01  1.00800000E+00
  1.00800000E+00  1.59994000E+01  1.00800000E+00  1.00800000E+00  1.59994000E+01
  1.00800000E+00  1.00800000E+00  1.59994000E+01  1.00800000E+00  1.00800000E+00
  1.59994000E+01  1.00800000E+00  1.00800000E+00  1.59994000E+01  1.00800000E+00
  1.00800000E+00  1.59994000E+01  1.00800000E+00  1.00800000E+00  1.59994000E+01
  1.00800000E+00  1.00800000E+00  1.59994000E+01  1.00800000E+00  1.00800000E+00
  1.59994000E+01  1.00800000E+00  1.00800000E+00  1.59994000E+01  1.00800000E+00
  1.00800000E+00  1.59994000E+01  1.00800000E+00  1.00800000E+00  1.59994000E+01
  1.00800000E+00  1.00800000E+00  1.59994000E+01  1.00800000E+00  1.00800000E+00
  1.59994000E+01  1.00800000E+00  1.00800000E+00  1.59994000E+01  1.00800000E+00
  1.00800000E+00  1.59994000E+01  1.00800000E+00  1.00800000E+00  1.59994000E+01
  1.00800000E+00  1.00800000E+00  1.59994000E+01  1.00800000E+00  1.00800000E+00
  1.59994000E+01  1.00800000E+00  1.00800000E+00  1.59994000E+01  1.00800000E+00
  1.00800000E+00  1.59994000E+01  1.00800000E+00  1.00800000E+00  1.59994000E+01
  1.00800000E+00  1.00800000E+00  1.59994000E+01  1.00800000E+00  1.00800000E+00
  1.59994000E+01  1.00800000E+00  1.00800000E+00  1.59994000E+01  1.00800000E+00
  1.00800000E+00  1.59994000E+01  1.00800000E+00  1.00800000E+00  1.59994000E+01
  1.00800000E+00  1.00800000E+00  1.59994000E+01  1.00800000E+00  1.00800000E+00
  1.59994000E+01  1.00800000E+00  1.00800000E+00  1.59994000E+01  1.00800000E+00
  1.00800000E+00  1.59994000E+01  1.00800000E+00  1.00800000E+00  1.59994000E+01
  1.00800000E+00  1.00800000E+00  1.59994000E+01  1.00800000E+00  1.00800000E+00
  1.59994000E+01  1.00800000E+00  1.00800000E+00  1.59994000E+01  1.00800000E+00
  1.00800000E+00  1.59994000E+01  1.00800000E+00  1.00800000E+00  1.59994000E+01
  1.00800000E+00  1.00800000E+00  1.59994000E+01  1.00800000E+00  1.00800000E+00
  1.59994000E+01  1.00800000E+00  1.00800000E+00  1.59994000E+01  1.00800000E+00
  1.00800000E+00  1.59994000E+01  1.00800000E+00  1.00800000E+00  1.59994000E+01
  1.00800000E+00  1.00800000E+00  1.59994000E+01  1.00800000E+00  1.00800000E+00
  1.59994000E+01  1.00800000E+00  1.00800000E+00  1.59994000E+01  1.00800000E+00
  1.00800000E+00  1.59994000E+01  1.00800000E+00  1.00800000E+00  1.59994000E+01
  1.00800000E+00  1.00800000E+00  1.59994000E+01  1.00800000E+00  1.00800000E+00
  1.59994000E+01  1.00800000E+00  1.00800000E+00  1.59994000E+01  1.00800000E+00
  1.00800000E+00  1.59994000E+01  1.00800000E+00  1.00800000E+00  1.59994000E+01
  1.00800000E+00  1.00800000E+00  1.59994000E+01  1.00800000E+00  1.00800000E+00
  1.59994000E+01  1.00800000E+00  1.00800000E+00  1.59994000E+01  1.00800000E+00
  1.00800000E+00  1.59994000E+01  1.00800000E+00  1.00800000E+00  1.59994000E+01
  1.00800000E+00  1.00800000E+00  1.59994000E+01  1.00800000E+00  1.00800000E+00
  1.59994000E+01  1.00800000E+00  1.00800000E+00  1.59994000E+01  1.00800000E+00
  1.00800000E+00  1.59994000E+01  1.00800000E+00  1.00800000E+00  1.59994000E+01
  1.00800000E+00  1.00800000E+00  1.59994000E+01  1.00800000E+00  1.00800000E+00
  1.59994000E+01  1.00800000E+00  1.00800000E+00  1.59994000E+01  1.00800000E+00
  1.00800000E+00  1.59994000E+01  1.00800000E+00  1.00800000E+00  1.59994000E+01
  1.00800000E+00  1.00800000E+00  1.59994000E+01  1.00800000E+00  1.00800000E+00
  1.59994000E+01  1.00800000E+00  1.00800000E+00  1.59994000E+01  1.00800000E+00
  1.00800000E+00  1.59994000E+01  1.00800000E+00  1.00800000E+00  1.59994000E+01
  1.00800000E+00  1.00800000E+00  1.59994000E+01  1.00800000E+00  1.00800000E+00
  1.59994000E+01  1.00800000E+00  1.00800000E+00  1.59994000E+01  1.00800000E+00
  1.00800000E+00  1.59994000E+01  1.00800000E+00  1.00800000E+00  1.59994000E+01
  1.00800000E+00  1.00800000E+00  1.59994000E+01  1.00800000E+00  1.00800000E+00
  1.59994000E+01  1.00800000E+00  1.00800000E+00  1.59994000E+01  1.00800000E+00
  1.00800000E+00  1.59994000E+01  1.00800000E+00  1.00800000E+00  1.59994000E+01
  1.00800000E+00  1.00800000E+00  1.59994000E+01  1.00800000E+00  1.00800000E+00
  1.59994000E+01  1.00800000E+00  1.00800000E+00  1.59994000E+01  1.00800000E+00
  1.00800000E+00  1.59994000E+01  1.00800000E+00  1.00800000E+00  1.59994000E+01
  1.00800000E+00  1.00800000E+00  1.59994000E+01  1.00800000E+00  1.00800000E+00
  1.59994000E+01  1.00800000E+00  1.00800000E+00  1.59994000E+01  1.00800000E+00
  1.00800000E+00  1.59994000E+01  1.00800000E+00  1.00800000E+00  1.59994000E+01
  1.00800000E+00  1.00800000E+00  1.59994000E+01  1.00800000E+00  1.00800000E+00
  1.59994000E+01  1.00800000E+00  1.00800000E+00  1.59994000E+01  1.00800000E+00
  1.00800000E+00  1.59994000E+01  1.00800000E+00  1.00800000E+00  1.59994000E+01
  1.00800000E+00  1.00800000E+00  1.59994000E+01  1.00800000E+00  1.00800000E+00
  1.59994000E+01  1.00800000E+00  1.00800000E+00  1.59994000E+01  1.00800000E+00
  1.00800000E+00  1.59994000E+01  1.00800000E+00  1.00800000E+00  1.59994000E+01
  1.00800000E+00  1.00800000E+00  1.59994000E+01  1.00800000E+00  1.00800000E+00
  1.59994000E+01  1.00800000E+00  1.00800000E+00  1.59994000E+01  1.00800000E+00
  1.00800000E+00  1.59994000E+01  1.00800000E+00  1.00800000E+00  1.59994000E+01
  1.00800000E+00  1.00800000E+00  1.59994000E+01  1.00800000E+00  1.00800000E+00
  1.59994000E+01  1.00800000E+00  1.00800000E+00  1.59994000E+01  1.00800000E+00
  1.00800000E+00  1.59994000E+01  1.00800000E+00  1.00800000E+00  1.59994000E+01
  1.00800000E+00  1.00800000E+00  1.59994000E+01  1.00800000E+00  1.00800000E+00
  1.59994000E+01  1.00800000E+00  1.00800000E+00  1.59994000E+01  1.00800000E+00
  1.00800000E+00  1.59994000E+01  1.00800000E+00  1.00800000E+00  1.59994000E+01
  1.00800000E+00  1.00800000E+00  1.59994000E+01  1.00800000E+00  1.00800000E+00
  1.59994000E+01  1.00800000E+00  1.00800000E+00  1.59994000E+01  1.00800000E+00
  1.00800000E+00  1.59994000E+01  1.00800000E+00  1.00800000E+00  1.59994000E+01
  1.00800000E+00  1.00800000E+00  1.59994000E+01  1.00800000E+00  1.00800000E+00
  1.59994000E+01  1.00800000E+00  1.00800000E+00  1.59994000E+01  1.00800000E+00
  1.00800000E+00  1.59994000E+01  1.00800000E+00  1.00800000E+00  1.59994000E+01
  1.00800000E+00  1.00800000E+00  1.59994000E+01  1.00800000E+00  1.00800000E+00
  1.59994000E+01  1.00800000E+00  1.00800000E+00  1.59994000E+01  1.00800000E+00
  1.00800000E+00  1.59994000E+01  1.00800000E+00  1.00800000E+00  1.59994000E+01
  1.00800000E+00  1.00800000E+00  1.59994000E+01  1.00800000E+00  1.00800000E+00
  1.59994000E+01  1.00800000E+00  1.00800000E+00  1.59994000E+01  1.00800000E+00
  1.00800000E+00  1.59994000E+01  1.00800000E+00  1.00800000E+00  1.59994000E+01
  1.00800000E+00  1.00800000E+00  1.59994000E+01  1.00800000E+00  1.00800000E+00
  1.59994000E+01  1.00800000E+00  1.00800000E+00  1.59994000E+01  1.00800000E+00
  1.00800000E+00  1.59994000E+01  1.00800000E+00  1.00800000E+00  1.59994000E+01
  1.00800000E+00  1.00800000E+00  1.59994000E+01  1.00800000E+00  1.00800000E+00
  1.59994000E+01  1.00800000E+00  1.00800000E+00  1.59994000E+01  1.00800000E+00
  1.00800000E+00  1.59994000E+01  1.00800000E+00  1.00800000E+00  1.59994000E+01
  1.00800000E+00  1.00800000E+00  1.59994000E+01  1.00800000E+00  1.00800000E+00
  1.59994000E+01  1.00800000E+00  1.00800000E+00  1.59994000E+01  1.00800000E+00
  1.00800000E+00  1.59994000E+01  1.00800000E+00  1.00800000E+00  1.59994000E+01
  1.00800000E+00  1.00800000E+00  1.59994000E+01  1.00800000E+00  1.00800000E+00
  1.59994000E+01  1.00800000E+00  1.00800000E+00  1.59994000E+01  1.00800000E+00
  1.00800000E+00  1.59994000E+01  1.00800000E+00  1.00800000E+00  1.59994000E+01
  1.00800000E+00  1.00800000E+00  1.59994000E+01  1.00800000E+00  1.00800000E+00
  1.59994000E+01  1.00800000E+00  1.00800000E+00  1.59994000E+01  1.00800000E+00
  1.00800000E+00  1.59994000E+01  1.00800000E+00  1.00800000E+00  1.59994000E+01
  1.00800000E+00  1.00800000E+00  1.59994000E+01  1.00800000E+00  1.00800000E+00
  1.59994000E+01  1.00800000E+00  1.00800000E+00  1.59994000E+01  1.00800000E+00
  1.00800000E+00  1.59994000E+01  1.00800000E+00  1.00800000E+00  1.59994000E+01
  1.00800000E+00  1.00800000E+00  1.59994000E+01  1.00800000E+00  1.00800000E+00
  1.59994000E+01  1.00800000E+00  1.00800000E+00  1.59994000E+01  1.00800000E+00
  1.00800000E+00  1.59994000E+01  1.00800000E+00  1.00800000E+00  1.59994000E+01
  1.00800000E+00  1.00800000E+00  1.59994000E+01  1.00800000E+00  1.00800000E+00
  1.59994000E+01  1.00800000E+00  1.00800000E+00  1.59994000E+01  1.00800000E+00
  1.00800000E+00  1.59994000E+01  1.00800000E+00  1.00800000E+00  1.59994000E+01
  1.00800000E+00  1.00800000E+00  1.59994000E+01  1.00800000E+00  1.00800000E+00
  1.59994000E+01  1.00800000E+00  1.00800000E+00  1.59994000E+01  1.00800000E+00
  1.00800000E+00  1.59994000E+01  1.00800000E+00  1.00800000E+00  1.59994000E+01
  1.00800000E+00  1.00800000E+00  1.59994000E+01  1.00800000E+00  1.00800000E+00
  1.59994000E+01  1.00800000E+00  1.00800000E+00  1.59994000E+01  1.00800000E+00
  1.00800000E+00  1.59994000E+01  1.00800000E+00  1.00800000E+00  1.59994000E+01
  1.00800000E+00  1.00800000E+00  1.59994000E+01  1.00800000E+00  1.00800000E+00
  1.59994000E+01  1.00800000E+00  1.00800000E+00  1.59994000E+01  1.00800000E+00
  1.00800000E+00  1.59994000E+01  1.00800000E+00  1.00800000E+00  1.59994000E+01
  1.00800000E+00  1.00800000E+00  1.59994000E+01  1.00800000E+00  1.00800000E+00
  1.59994000E+01  1.00800000E+00  1.00800000E+00  1.59994000E+01  1.00800000E+00
  1.00800000E+00  1.59994000E+01  1.00800000E+00  1.00800000E+00  1.59994000E+01
  1.00800000E+00  1.00800000E+00  1.59994000E+01  1.00800000E+00  1.00800000E+00
  1.59994000E+01  1.00800000E+00  1.00800000E+00  1.59994000E+01  1.00800000E+00
  1.00800000E+00  1.59994000E+01  1.00800000E+00  1.00800000E+00  1.59994000E+01
  1.00800000E+00  1.00800000E+00  1.59994000E+01  1.00800000E+00  1.00800000E+00
  1.59994000E+01  1.00800000E+00  1.00800000E+00  1.59994000E+01  1.00800000E+00
  1.00800000E+00  1.59994000E+01  1.00800000E+00  1.00800000E+00  1.59994000E+01
  1.00800000E+00  1.00800000E+00  1.59994000E+01  1.00800000E+00  1.00800000E+00
  1.59994000E+01  1.00800000E+00  1.00800000E+00  1.59994000E+01  1.00800000E+00
  1.00800000E+00  1.59994000E+01  1.00800000E+00  1.00800000E+00  1.59994000E+01
  1.00800000E+00  1.00800000E+00  1.59994000E+01  1.00800000E+00  1.00800000E+00
  1.59994000E+01  1.00800000E+00  1.00800000E+00  1.59994000E+01  1.00800000E+00
  1.00800000E+00  1.59994000E+01  1.00800000E+00  1.00800000E+00  1.59994000E+01
  1.00800000E+00  1.00800000E+00  1.59994000E+01  1.00800000E+00  1.00800000E+00
  1.59994000E+01  1.00800000E+00  1.00800000E+00  1.59994000E+01  1.00800000E+00
  1.00800000E+00  1.59994000E+01  1.00800000E+00  1.00800000E+00  1.59994000E+01
  1.00800000E+00  1.00800000E+00  1.59994000E+01  1.00800000E+00  1.00800000E+00
  1.59994000E+01  1.00800000E+00  1.00800000E+00  1.59994000E+01  1.00800000E+00
  1.00800000E+00  1.59994000E+01  1.00800000E+00  1.00800000E+00  1.59994000E+01
  1.00800000E+00  1.00800000E+00  1.59994000E+01  1.00800000E+00  1.00800000E+00
  1.59994000E+01  1.00800000E+00  1.00800000E+00  1.59994000E+01  1.00800000E+00
  1.00800000E+00  1.59994000E+01  1.00800000E+00  1.00800000E+00  1.59994000E+01
  1.00800000E+00  1.00800000E+00  1.59994000E+01  1.00800000E+00  1.00800000E+00
  1.59994000E+01  1.00800000E+00  1.00800000E+00  1.59994000E+01  1.00800000E+00
  1.00800000E+00  1.59994000E+01  1.00800000E+00  1.00800000E+00  1.59994000E+01
  1.00800000E+00  1.00800000E+00  1.59994000E+01  1.00800000E+00  1.00800000E+00
  1.59994000E+01  1.00800000E+00  1.00800000E+00  1.59994000E+01  1.00800000E+00
  1.00800000E+00  1.59994000E+01  1.00800000E+00  1.00800000E+00  1.59994000E+01
  1.00800000E+00  1.00800000E+00  1.59994000E+01  1.00800000E+00  1.00800000E+00
  1.59994000E+01  1.00800000E+00  1.00800000E+00  1.59994000E+01  1.00800000E+00
  1.00800000E+00  1.59994000E+01  1.00800000E+00  1.00800000E+00  1.59994000E+01
  1.00800000E+00  1.00800000E+00  1.59994000E+01  1.00800000E+00  1.00800000E+00
  1.59994000E+01  1.00800000E+00  1.00800000E+00  1.59994000E+01  1.00800000E+00
  1.00800000E+00  1.59994000E+01  1.00800000E+00  1.00800000E+00  1.59994000E+01
  1.00800000E+00  1.00800000E+00  1.59994000E+01  1.00800000E+00  1.00800000E+00
  1.59994000E+01  1.00800000E+00  1.00800000E+00  1.59994000E+01  1.00800000E+00
  1.00800000E+00  1.59994000E+01  1.00800000E+00  1.00800000E+00  1.59994000E+01
  1.00800000E+00  1.00800000E+00  1.59994000E+01  1.00800000E+00  1.00800000E+00
  1.59994000E+01  1.00800000E+00  1.00800000E+00  1.59994000E+01  1.00800000E+00
  1.00800000E+00  1.59994000E+01  1.00800000E+00  1.00800000E+00  1.59994000E+01
  1.00800000E+00  1.00800000E+00  1.59994000E+01  1.00800000E+00  1.00800000E+00
  1.59994000E+01  1.00800000E+00  1.00800000E+00  1.59994000E+01  1.00800000E+00
  1.00800000E+00  1.59994000E+01  1.00800000E+00  1.00800000E+00  1.59994000E+01
  1.00800000E+00  1.00800000E+00  1.59994000E+01  1.00800000E+00  1.00800000E+00
  1.59994000E+01  1.00800000E+00  1.00800000E+00  1.59994000E+01  1.00800000E+00
  1.00800000E+00  1.59994000E+01  1.00800000E+00  1.00800000E+00  1.59994000E+01
  1.00800000E+00  1.00800000E+00  1.59994000E+01  1.00800000E+00  1.00800000E+00
  1.59994000E+01  1.00800000E+00  1.00800000E+00  1.59994000E+01  1.00800000E+00
  1.00800000E+00  1.59994000E+01  1.00800000E+00  1.00800000E+00  1.59994000E+01
  1.00800000E+00  1.00800000E+00  1.59994000E+01  1.00800000E+00  1.00800000E+00
  1.59994000E+01  1.00800000E+00  1.00800000E+00  1.59994000E+01  1.00800000E+00
  1.00800000E+00  1.59994000E+01  1.00800000E+00  1.00800000E+00  1.59994000E+01
  1.00800000E+00  1.00800000E+00  1.59994000E+01  1.00800000E+00  1.00800000E+00
  1.59994000E+01  1.00800000E+00  1.00800000E+00  1.59994000E+01  1.00800000E+00
  1.00800000E+00  1.59994000E+01  1.00800000E+00  1.00800000E+00  1.59994000E+01
  1.00800000E+00  1.00800000E+00  1.59994000E+01  1.00800000E+00  1.00800000E+00
  1.59994000E+01  1.00800000E+00  1.00800000E+00  1.59994000E+01  1.00800000E+00
  1.00800000E+00  1.59994000E+01  1.00800000E+00  1.00800000E+00  1.59994000E+01
  1.00800000E+00  1.00800000E+00  1.59994000E+01  1.00800000E+00  1.00800000E+00
  1.59994000E+01  1.00800000E+00  1.00800000E+00  1.59994000E+01  1.00800000E+00
  1.00800000E+00  1.59994000E+01  1.00800000E+00  1.00800000E+00  1.59994000E+01
  1.00800000E+00  1.00800000E+00  1.59994000E+01  1.00800000E+00  1.00800000E+00
  1.59994000E+01  1.00800000E+00  1.00800000E+00  1.59994000E+01  1.00800000E+00
  1.00800000E+00  1.59994000E+01  1.00800000E+00  1.00800000E+00  1.59994000E+01
  1.00800000E+00  1.00800000E+00  1.59994000E+01  1.00800000E+00  1.00800000E+00
  1.59994000E+01  1.00800000E+00  1.00800000E+00  1.59994000E+01  1.00800000E+00
  1.00800000E+00  1.59994000E+01  1.00800000E+00  1.00800000E+00  1.59994000E+01
  1.00800000E+00  1.00800000E+00  1.59994000E+01  1.00800000E+00  1.00800000E+00
  1.59994000E+01  1.00800000E+00  1.00800000E+00  1.59994000E+01  1.00800000E+00
  1.00800000E+00  1.59994000E+01  1.00800000E+00  1.00800000E+00  1.59994000E+01
  1.00800000E+00  1.00800000E+00  1.59994000E+01  1.00800000E+00  1.00800000E+00
  1.59994000E+01  1.00800000E+00  1.00800000E+00  1.59994000E+01  1.00800000E+00
  1.00800000E+00  1.59994000E+01  1.00800000E+00  1.00800000E+00  1.59994000E+01
  1.00800000E+00  1.00800000E+00  1.59994000E+01  1.00800000E+00  1.00800000E+00
  1.59994000E+01  1.00800000E+00  1.00800000E+00  1.59994000E+01  1.00800000E+00
  1.00800000E+00  1.59994000E+01  1.00800000E+00  1.00800000E+00  1.59994000E+01
  1.00800000E+00  1.00800000E+00  1.59994000E+01  1.00800000E+00  1.00800000E+00
  1.59994000E+01  1.00800000E+00  1.00800000E+00  1.59994000E+01  1.00800000E+00
  1.00800000E+00  1.59994000E+01  1.00800000E+00  1.00800000E+00  1.59994000E+01
  1.00800000E+00  1.00800000E+00  1.59994000E+01  1.00800000E+00  1.00800000E+00
  1.59994000E+01  1.00800000E+00  1.00800000E+00  1.59994000E+01  1.00800000E+00
  1.00800000E+00  1.59994000E+01  1.00800000E+00  1.00800000E+00  1.59994000E+01
  1.00800000E+00  1.00800000E+00  1.59994000E+01  1.00800000E+00  1.00800000E+00
  1.59994000E+01  1.00800000E+00  1.00800000E+00  1.59994000E+01  1.00800000E+00
  1.00800000E+00  1.59994000E+01  1.00800000E+00  1.00800000E+00  1.59994000E+01
  1.00800000E+00  1.00800000E+00  1.59994000E+01  1.00800000E+00  1.00800000E+00
  1.59994000E+01  1.00800000E+00  1.00800000E+00  1.59994000E+01  1.00800000E+00
  1.00800000E+00  1.59994000E+01  1.00800000E+00  1.00800000E+00  1.59994000E+01
  1.00800000E+00  1.00800000E+00  1.59994000E+01  1.00800000E+00  1.00800000E+00
  1.59994000E+01  1.00800000E+00  1.00800000E+00  1.59994000E+01  1.00800000E+00
  1.00800000E+00  1.59994000E+01  1.00800000E+00  1.00800000E+00  1.59994000E+01
  1.00800000E+00  1.00800000E+00  1.59994000E+01  1.00800000E+00  1.00800000E+00
  1.59994000E+01  1.00800000E+00  1.00800000E+00  1.59994000E+01  1.00800000E+00
  1.00800000E+00  1.59994000E+01  1.00800000E+00  1.00800000E+00  1.59994000E+01
  1.00800000E+00  1.00800000E+00  1.59994000E+01  1.00800000E+00  1.00800000E+00
  1.59994000E+01  1.00800000E+00  1.00800000E+00  1.59994000E+01  1.00800000E+00
  1.00800000E+00  1.59994000E+01  1.00800000E+00  1.00800000E+00  1.59994000E+01
  1.00800000E+00  1.00800000E+00  1.59994000E+01  1.00800000E+00  1.00800000E+00
  1.59994000E+01  1.00800000E+00  1.00800000E+00  1.59994000E+01  1.00800000E+00
  1.00800000E+00  1.59994000E+01  1.00800000E+00  1.00800000E+00  1.59994000E+01
  1.00800000E+00  1.00800000E+00  1.59994000E+01  1.00800000E+00  1.00800000E+00
  1.59994000E+01  1.00800000E+00  1.00800000E+00  1.59994000E+01  1.00800000E+00
  1.00800000E+00  1.59994000E+01  1.00800000E+00  1.00800000E+00  1.59994000E+01
  1.00800000E+00  1.00800000E+00  1.59994000E+01  1.00800000E+00  1.00800000E+00
  1.59994000E+01  1.00800000E+00  1.00800000E+00  1.59994000E+01  1.00800000E+00
  1.00800000E+00  1.59994000E+01  1.00800000E+00  1.00800000E+00  1.59994000E+01
  1.00800000E+00  1.00800000E+00  1.59994000E+01  1.00800000E+00  1.00800000E+00
  1.59994000E+01  1.00800000E+00  1.00800000E+00  1.59994000E+01  1.00800000E+00
  1.00800000E+00  1.59994000E+01  1.00800000E+00  1.00800000E+00  1.59994000E+01
  1.00800000E+00  1.00800000E+00  1.59994000E+01  1.00800000E+00  1.00800000E+00
  1.59994000E+01  1.00800000E+00  1.00800000E+00  1.59994000E+01  1.00800000E+00
  1.00800000E+00  1.59994000E+01  1.00800000E+00  1.00800000E+00  1.59994000E+01
  1.00800000E+00  1.00800000E+00  1.59994000E+01  1.00800000E+00  1.00800000E+00
  1.59994000E+01  1.00800000E+00  1.00800000E+00  1.59994000E+01  1.00800000E+00
  1.00800000E+00  1.59994000E+01  1.00800000E+00  1.00800000E+00  1.59994000E+01
  1.00800000E+00  1.00800000E+00  1.59994000E+01  1.00800000E+00  1.00800000E+00
  1.59994000E+01  1.00800000E+00  1.00800000E+00  1.59994000E+01  1.00800000E+00
  1.00800000E+00  1.59994000E+01  1.00800000E+00  1.00800000E+00  1.59994000E+01
  1.00800000E+00  1.00800000E+00  1.59994000E+01  1.00800000E+00  1.00800000E+00
  1.59994000E+01  1.00800000E+00  1.00800000E+00  1.59994000E+01  1.00800000E+00
  1.00800000E+00  1.59994000E+01  1.00800000E+00  1.00800000E+00  1.59994000E+01
  1.00800000E+00  1.00800000E+00  1.59994000E+01  1.00800000E+00  1.00800000E+00
  1.59994000E+01  1.00800000E+00  1.00800000E+00  1.59994000E+01  1.00800000E+00
  1.00800000E+00  1.59994000E+01  1.00800000E+00  1.00800000E+00  1.59994000E+01
  1.00800000E+00  1.00800000E+00  1.59994000E+01  1.00800000E+00  1.00800000E+00
  1.59994000E+01  1.00800000E+00  1.00800000E+00  1.59994000E+01  1.00800000E+00
  1.00800000E+00  1.59994000E+01  1.00800000E+00  1.00800000E+00  1.59994000E+01
  1.00800000E+00  1.00800000E+00  1.59994000E+01  1.00800000E+00  1.00800000E+00
  1.59994000E+01  1.00800000E+00  1.00800000E+00  1.59994000E+01  1.00800000E+00
  1.00800000E+00  1.59994000E+01  1.00800000E+00  1.00800000E+00  1.59994000E+01
  1.00800000E+00  1.00800000E+00  1.59994000E+01  1.00800000E+00  1.00800000E+00
  1.59994000E+01  1.00800000E+00  1.00800000E+00  1.59994000E+01  1.00800000E+00
  1.00800000E+00  1.59994000E+01  1.00800000E+00  1.00800000E+00  1.59994000E+01
  1.00800000E+00  1.00800000E+00  1.59994000E+01  1.00800000E+00  1.00800000E+00
  1.59994000E+01  1.00800000E+00  1.00800000E+00  1.59994000E+01  1.00800000E+00
  1.00800000E+00  1.59994000E+01  1.00800000E+00  1.00800000E+00  1.59994000E+01
  1.00800000E+00  1.00800000E+00  1.59994000E+01  1.00800000E+00  1.00800000E+00
  1.59994000E+01  1.00800000E+00  1.00800000E+00  1.59994000E+01  1.00800000E+00
  1.00800000E+00  1.59994000E+01  1.00800000E+00  1.00800000E+00  1.59994000E+01
  1.00800000E+00  1.00800000E+00  1.59994000E+01  1.00800000E+00  1.00800000E+00
  1.59994000E+01  1.00800000E+00  1.00800000E+00  1.59994000E+01  1.00800000E+00
  1.00800000E+00  1.59994000E+01  1.00800000E+00  1.00800000E+00  1.59994000E+01
  1.00800000E+00  1.00800000E+00  1.59994000E+01  1.00800000E+00  1.00800000E+00
  1.59994000E+01  1.00800000E+00  1.00800000E+00  1.59994000E+01  1.00800000E+00
  1.00800000E+00  1.59994000E+01  1.00800000E+00  1.00800000E+00  1.59994000E+01
  1.00800000E+00  1.00800000E+00  1.59994000E+01  1.00800000E+00  1.00800000E+00
  1.59994000E+01  1.00800000E+00  1.00800000E+00  1.59994000E+01  1.00800000E+00
  1.00800000E+00  1.59994000E+01  1.00800000E+00  1.00800000E+00  1.59994000E+01
  1.00800000E+00  1.00800000E+00  1.59994000E+01  1.00800000E+00  1.00800000E+00
  1.59994000E+01  1.00800000E+00  1.00800000E+00  1.59994000E+01  1.00800000E+00
  1.00800000E+00  1.59994000E+01  1.00800000E+00  1.00800000E+00  1.59994000E+01
  1.00800000E+00  1.00800000E+00  1.59994000E+01  1.00800000E+00  1.00800000E+00
  1.59994000E+01  1.00800000E+00  1.00800000E+00  1.59994000E+01  1.00800000E+00
  1.00800000E+00  1.59994000E+01  1.00800000E+00  1.00800000E+00  1.59994000E+01
  1.00800000E+00  1.00800000E+00  1.59994000E+01  1.00800000E+00  1.00800000E+00
  1.59994000E+01  1.00800000E+00  1.00800000E+00  1.59994000E+01  1.00800000E+00
  1.00800000E+00  1.59994000E+01  1.00800000E+00  1.00800000E+00  1.59994000E+01
  1.00800000E+00  1.00800000E+00  1.59994000E+01  1.00800000E+00  1.00800000E+00
  1.59994000E+01  1.00800000E+00  1.00800000E+00  1.59994000E+01  1.00800000E+00
  1.00800000E+00  1.59994000E+01  1.00800000E+00  1.00800000E+00  1.59994000E+01
  1.00800000E+00  1.00800000E+00  1.59994000E+01  1.00800000E+00  1.00800000E+00
  1.59994000E+01  1.00800000E+00  1.00800000E+00  1.59994000E+01  1.00800000E+00
  1.00800000E+00  1.59994000E+01  1.00800000E+00  1.00800000E+00  1.59994000E+01
  1.00800000E+00  1.00800000E+00  1.59994000E+01  1.00800000E+00  1.00800000E+00
  1.59994000E+01  1.00800000E+00  1.00800000E+00  1.59994000E+01  1.00800000E+00
  1.00800000E+00  1.59994000E+01  1.00800000E+00  1.00800000E+00  1.59994000E+01
  1.00800000E+00  1.00800000E+00  1.59994000E+01  1.00800000E+00  1.00800000E+00
  1.59994000E+01  1.00800000E+00  1.00800000E+00  1.59994000E+01  1.00800000E+00
  1.00800000E+00  1.59994000E+01  1.00800000E+00  1.00800000E+00  1.59994000E+01
  1.00800000E+00  1.00800000E+00  1.59994000E+01  1.00800000E+00  1.00800000E+00
  1.59994000E+01  1.00800000E+00  1.00800000E+00  1.59994000E+01  1.00800000E+00
  1.00800000E+00  1.59994000E+01  1.00800000E+00  1.00800000E+00  1.59994000E+01
  1.00800000E+00  1.00800000E+00  1.59994000E+01  1.00800000E+00  1.00800000E+00
  1.59994000E+01  1.00800000E+00  1.00800000E+00  1.59994000E+01  1.00800000E+00
  1.00800000E+00  1.59994000E+01  1.00800000E+00  1.00800000E+00  1.59994000E+01
  1.00800000E+00  1.00800000E+00  1.59994000E+01  1.00800000E+00  1.00800000E+00
  1.59994000E+01  1.00800000E+00  1.00800000E+00  1.59994000E+01  1.00800000E+00
  1.00800000E+00  1.59994000E+01  1.00800000E+00  1.00800000E+00  1.59994000E+01
  1.00800000E+00  1.00800000E+00  1.59994000E+01  1.00800000E+00  1.00800000E+00
  1.59994000E+01  1.00800000E+00  1.00800000E+00  1.59994000E+01  1.00800000E+00
  1.00800000E+00  1.59994000E+01  1.00800000E+00  1.00800000E+00  1.59994000E+01
  1.00800000E+00  1.00800000E+00  1.59994000E+01  1.00800000E+00  1.00800000E+00
  1.59994000E+01  1.00800000E+00  1.00800000E+00  1.59994000E+01  1.00800000E+00
  1.00800000E+00  1.59994000E+01  1.00800000E+00  1.00800000E+00  1.59994000E+01
  1.00800000E+00  1.00800000E+00  1.59994000E+01  1.00800000E+00  1.00800000E+00
  1.59994000E+01  1.00800000E+00  1.00800000E+00  1.59994000E+01  1.00800000E+00
  1.00800000E+00  1.59994000E+01  1.00800000E+00  1.00800000E+00  1.59994000E+01
  1.00800000E+00  1.00800000E+00  1.59994000E+01  1.00800000E+00  1.00800000E+00
  1.59994000E+01  1.00800000E+00  1.00800000E+00  1.59994000E+01  1.00800000E+00
  1.00800000E+00  1.59994000E+01  1.00800000E+00  1.00800000E+00  1.59994000E+01
  1.00800000E+00  1.00800000E+00  1.59994000E+01  1.00800000E+00  1.00800000E+00
  1.59994000E+01  1.00800000E+00  1.00800000E+00  1.59994000E+01  1.00800000E+00
  1.00800000E+00  1.59994000E+01  1.00800000E+00  1.00800000E+00  1.59994000E+01
  1.00800000E+00  1.00800000E+00  1.59994000E+01  1.00800000E+00  1.00800000E+00
  1.59994000E+01  1.00800000E+00  1.00800000E+00  1.59994000E+01  1.00800000E+00
  1.00800000E+00  1.59994000E+01  1.00800000E+00  1.00800000E+00  1.59994000E+01
  1.00800000E+00  1.00800000E+00  1.59994000E+01  1.00800000E+00  1.00800000E+00
  1.59994000E+01  1.00800000E+00  1.00800000E+00  1.59994000E+01  1.00800000E+00
  1.00800000E+00  1.59994000E+01  1.00800000E+00  1.00800000E+00  1.59994000E+01
  1.00800000E+00  1.00800000E+00  1.59994000E+01  1.00800000E+00  1.00800000E+00
  1.59994000E+01  1.00800000E+00  1.00800000E+00  1.59994000E+01  1.00800000E+00
  1.00800000E+00  1.59994000E+01  1.00800000E+00  1.00800000E+00  1.59994000E+01
  1.00800000E+00  1.00800000E+00  1.59994000E+01  1.00800000E+00  1.00800000E+00
  1.59994000E+01  1.00800000E+00  1.00800000E+00  1.59994000E+01  1.00800000E+00
  1.00800000E+00  1.59994000E+01  1.00800000E+00  1.00800000E+00  1.59994000E+01
  1.00800000E+00  1.00800000E+00  1.59994000E+01  1.00800000E+00  1.00800000E+00
  1.59994000E+01  1.00800000E+00  1.00800000E+00  1.59994000E+01  1.00800000E+00
  1.00800000E+00  1.59994000E+01  1.00800000E+00  1.00800000E+00  1.59994000E+01
  1.00800000E+00  1.00800000E+00  1.59994000E+01  1.00800000E+00  1.00800000E+00
  1.59994000E+01  1.00800000E+00  1.00800000E+00  1.59994000E+01  1.00800000E+00
  1.00800000E+00  1.59994000E+01  1.00800000E+00  1.00800000E+00  1.59994000E+01
  1.00800000E+00  1.00800000E+00  1.59994000E+01  1.00800000E+00  1.00800000E+00
  1.59994000E+01  1.00800000E+00  1.00800000E+00  1.59994000E+01  1.00800000E+00
  1.00800000E+00  1.59994000E+01  1.00800000E+00  1.00800000E+00  1.59994000E+01
  1.00800000E+00  1.00800000E+00  1.59994000E+01  1.00800000E+00  1.00800000E+00
  1.59994000E+01  1.00800000E+00  1.00800000E+00  1.59994000E+01  1.00800000E+00
  1.00800000E+00  1.59994000E+01  1.00800000E+00  1.00800000E+00  1.59994000E+01
  1.00800000E+00  1.00800000E+00  1.59994000E+01  1.00800000E+00  1.00800000E+00
  1.59994000E+01  1.00800000E+00  1.00800000E+00  1.59994000E+01  1.00800000E+00
  1.00800000E+00  1.59994000E+01  1.00800000E+00  1.00800000E+00  1.59994000E+01
  1.00800000E+00  1.00800000E+00  1.59994000E+01  1.00800000E+00  1.00800000E+00
  1.59994000E+01  1.00800000E+00  1.00800000E+00  1.59994000E+01  1.00800000E+00
  1.00800000E+00  1.59994000E+01  1.00800000E+00  1.00800000E+00  1.59994000E+01
  1.00800000E+00  1.00800000E+00  1.59994000E+01  1.00800000E+00  1.00800000E+00
  1.59994000E+01  1.00800000E+00  1.00800000E+00  1.59994000E+01  1.00800000E+00
  1.00800000E+00  1.59994000E+01  1.00800000E+00  1.00800000E+00  1.59994000E+01
  1.00800000E+00  1.00800000E+00  1.59994000E+01  1.00800000E+00  1.00800000E+00
  1.59994000E+01  1.00800000E+00  1.00800000E+00  1.59994000E+01  1.00800000E+00
  1.00800000E+00  1.59994000E+01  1.00800000E+00  1.00800000E+00  1.59994000E+01
  1.00800000E+00  1.00800000E+00  1.59994000E+01  1.00800000E+00  1.00800000E+00
  1.59994000E+01  1.00800000E+00  1.00800000E+00  1.59994000E+01  1.00800000E+00
  1.00800000E+00  1.59994000E+01  1.00800000E+00  1.00800000E+00  1.59994000E+01
  1.00800000E+00  1.00800000E+00  1.59994000E+01  1.00800000E+00  1.00800000E+00
  1.59994000E+01  1.00800000E+00  1.00800000E+00  1.59994000E+01  1.00800000E+00
  1.00800000E+00  1.59994000E+01  1.00800000E+00  1.00800000E+00  1.59994000E+01
  1.00800000E+00  1.00800000E+00  1.59994000E+01  1.00800000E+00  1.00800000E+00
  1.59994000E+01  1.00800000E+00  1.00800000E+00  1.59994000E+01  1.00800000E+00
  1.00800000E+00  1.59994000E+01  1.00800000E+00  1.00800000E+00  1.59994000E+01
  1.00800000E+00  1.00800000E+00  1.59994000E+01  1.00800000E+00  1.00800000E+00
  1.59994000E+01  1.00800000E+00  1.00800000E+00  1.59994000E+01  1.00800000E+00
  1.00800000E+00  1.59994000E+01  1.00800000E+00  1.00800000E+00  1.59994000E+01
  1.00800000E+00  1.00800000E+00  1.59994000E+01  1.00800000E+00  1.00800000E+00
  1.59994000E+01  1.00800000E+00  1.00800000E+00  1.59994000E+01  1.00800000E+00
  1.00800000E+00  1.59994000E+01  1.00800000E+00  1.00800000E+00  1.59994000E+01
  1.00800000E+00  1.00800000E+00  1.59994000E+01  1.00800000E+00  1.00800000E+00
  1.59994000E+01  1.00800000E+00  1.00800000E+00  1.59994000E+01  1.00800000E+00
  1.00800000E+00  1.59994000E+01  1.00800000E+00  1.00800000E+00  1.59994000E+01
  1.00800000E+00  1.00800000E+00  1.59994000E+01  1.00800000E+00  1.00800000E+00
  1.59994000E+01  1.00800000E+00  1.00800000E+00  1.59994000E+01  1.00800000E+00
  1.00800000E+00  1.59994000E+01  1.00800000E+00  1.00800000E+00  1.59994000E+01
  1.00800000E+00  1.00800000E+00  1.59994000E+01  1.00800000E+00  1.00800000E+00
  1.59994000E+01  1.00800000E+00  1.00800000E+00  1.59994000E+01  1.00800000E+00
  1.00800000E+00  1.59994000E+01  1.00800000E+00  1.00800000E+00  1.59994000E+01
  1.00800000E+00  1.00800000E+00  1.59994000E+01  1.00800000E+00  1.00800000E+00
  1.59994000E+01  1.00800000E+00  1.00800000E+00  1.59994000E+01  1.00800000E+00
  1.00800000E+00  1.59994000E+01  1.00800000E+00  1.00800000E+00  1.59994000E+01
  1.00800000E+00  1.00800000E+00  1.59994000E+01  1.00800000E+00  1.00800000E+00
  1.59994000E+01  1.00800000E+00  1.00800000E+00  1.59994000E+01  1.00800000E+00
  1.00800000E+00  1.59994000E+01  1.00800000E+00  1.00800000E+00  1.59994000E+01
  1.00800000E+00  1.00800000E+00  1.59994000E+01  1.00800000E+00  1.00800000E+00
  1.59994000E+01  1.00800000E+00  1.00800000E+00  1.59994000E+01  1.00800000E+00
  1.00800000E+00  1.59994000E+01  1.00800000E+00  1.00800000E+00  1.59994000E+01
  1.00800000E+00  1.00800000E+00  1.59994000E+01  1.00800000E+00  1.00800000E+00
  1.59994000E+01  1.00800000E+00  1.00800000E+00  1.59994000E+01  1.00800000E+00
  1.00800000E+00  1.59994000E+01  1.00800000E+00  1.00800000E+00  1.59994000E+01
  1.00800000E+00  1.00800000E+00  1.59994000E+01  1.00800000E+00  1.00800000E+00
  1.59994000E+01  1.00800000E+00  1.00800000E+00  1.59994000E+01  1.00800000E+00
  1.00800000E+00  1.59994000E+01  1.00800000E+00  1.00800000E+00  1.59994000E+01
  1.00800000E+00  1.00800000E+00  1.59994000E+01  1.00800000E+00  1.00800000E+00
  1.59994000E+01  1.00800000E+00  1.00800000E+00  1.59994000E+01  1.00800000E+00
  1.00800000E+00  1.59994000E+01  1.00800000E+00  1.00800000E+00  1.59994000E+01
  1.00800000E+00  1.00800000E+00  1.59994000E+01  1.00800000E+00  1.00800000E+00
  1.59994000E+01  1.00800000E+00  1.00800000E+00  1.59994000E+01  1.00800000E+00
  1.00800000E+00  1.59994000E+01  1.00800000E+00  1.00800000E+00  1.59994000E+01
  1.00800000E+00  1.00800000E+00  1.59994000E+01  1.00800000E+00  1.00800000E+00
  1.59994000E+01  1.00800000E+00  1.00800000E+00  1.59994000E+01  1.00800000E+00
  1.00800000E+00  1.59994000E+01  1.00800000E+00  1.00800000E+00  1.59994000E+01
  1.00800000E+00  1.00800000E+00  1.59994000E+01  1.00800000E+00  1.00800000E+00
  1.59994000E+01  1.00800000E+00  1.00800000E+00  1.59994000E+01  1.00800000E+00
  1.00800000E+00  1.59994000E+01  1.00800000E+00  1.00800000E+00  1.59994000E+01
  1.00800000E+00  1.00800000E+00  1.59994000E+01  1.00800000E+00  1.00800000E+00
  1.59994000E+01  1.00800000E+00  1.00800000E+00  1.59994000E+01  1.00800000E+00
  1.00800000E+00  1.59994000E+01  1.00800000E+00  1.00800000E+00  1.59994000E+01
  1.00800000E+00  1.00800000E+00  1.59994000E+01  1.00800000E+00  1.00800000E+00
  1.59994000E+01  1.00800000E+00  1.00800000E+00  1.59994000E+01  1.00800000E+00
  1.00800000E+00  1.59994000E+01  1.00800000E+00  1.00800000E+00  1.59994000E+01
  1.00800000E+00  1.00800000E+00  1.59994000E+01  1.00800000E+00  1.00800000E+00
  1.59994000E+01  1.00800000E+00  1.00800000E+00  1.59994000E+01  1.00800000E+00
  1.00800000E+00  1.59994000E+01  1.00800000E+00  1.00800000E+00  1.59994000E+01
  1.00800000E+00  1.00800000E+00  1.59994000E+01  1.00800000E+00  1.00800000E+00
  1.59994000E+01  1.00800000E+00  1.00800000E+00  1.59994000E+01  1.00800000E+00
  1.00800000E+00  1.59994000E+01  1.00800000E+00  1.00800000E+00  1.59994000E+01
  1.00800000E+00  1.00800000E+00  1.59994000E+01  1.00800000E+00  1.00800000E+00
  1.59994000E+01  1.00800000E+00  1.00800000E+00  1.59994000E+01  1.00800000E+00
  1.00800000E+00  1.59994000E+01  1.00800000E+00  1.00800000E+00  1.59994000E+01
  1.00800000E+00  1.00800000E+00  1.59994000E+01  1.00800000E+00  1.00800000E+00
  1.59994000E+01  1.00800000E+00  1.00800000E+00  1.59994000E+01  1.00800000E+00
  1.00800000E+00  1.59994000E+01  1.00800000E+00  1.00800000E+00  1.59994000E+01
  1.00800000E+00  1.00800000E+00  1.59994000E+01  1.00800000E+00  1.00800000E+00
  1.59994000E+01  1.00800000E+00  1.00800000E+00  1.59994000E+01  1.00800000E+00
  1.00800000E+00  1.59994000E+01  1.00800000E+00  1.00800000E+00  1.59994000E+01
  1.00800000E+00  1.00800000E+00  1.59994000E+01  1.00800000E+00  1.00800000E+00
  1.59994000E+01  1.00800000E+00  1.00800000E+00  1.59994000E+01  1.00800000E+00
  1.00800000E+00  1.59994000E+01  1.00800000E+00  1.00800000E+00  1.59994000E+01
  1.00800000E+00  1.00800000E+00  1.59994000E+01  1.00800000E+00  1.00800000E+00
  1.59994000E+01  1.00800000E+00  1.00800000E+00  1.59994000E+01  1.00800000E+00
  1.00800000E+00  1.59994000E+01  1.00800000E+00  1.00800000E+00  1.59994000E+01
  1.00800000E+00  1.00800000E+00  1.59994000E+01  1.00800000E+00  1.00800000E+00
  1.59994000E+01  1.00800000E+00  1.00800000E+00  1.59994000E+01  1.00800000E+00
  1.00800000E+00  1.59994000E+01  1.00800000E+00  1.00800000E+00  1.59994000E+01
  1.00800000E+00  1.00800000E+00  1.59994000E+01  1.00800000E+00  1.00800000E+00
  1.59994000E+01  1.00800000E+00  1.00800000E+00  1.59994000E+01  1.00800000E+00
  1.00800000E+00  1.59994000E+01  1.00800000E+00  1.00800000E+00  1.59994000E+01
  1.00800000E+00  1.00800000E+00  1.59994000E+01  1.00800000E+00  1.00800000E+00
  1.59994000E+01  1.00800000E+00  1.00800000E+00  1.59994000E+01  1.00800000E+00
  1.00800000E+00  1.59994000E+01  1.00800000E+00  1.00800000E+00  1.59994000E+01
  1.00800000E+00  1.00800000E+00  1.59994000E+01  1.00800000E+00  1.00800000E+00
  1.59994000E+01  1.00800000E+00  1.00800000E+00  1.59994000E+01  1.00800000E+00
  1.00800000E+00  1.59994000E+01  1.00800000E+00  1.00800000E+00  1.59994000E+01
  1.00800000E+00  1.00800000E+00  1.59994000E+01  1.00800000E+00  1.00800000E+00
  1.59994000E+01  1.00800000E+00  1.00800000E+00  1.59994000E+01  1.00800000E+00
  1.00800000E+00  1.59994000E+01  1.00800000E+00  1.00800000E+00  1.59994000E+01
  1.00800000E+00  1.00800000E+00  1.59994000E+01  1.00800000E+00  1.00800000E+00
  1.59994000E+01  1.00800000E+00  1.00800000E+00  1.59994000E+01  1.00800000E+00
  1.00800000E+00  1.59994000E+01  1.00800000E+00  1.00800000E+00  1.59994000E+01
  1.00800000E+00  1.00800000E+00  1.59994000E+01  1.00800000E+00  1.00800000E+00
  1.59994000E+01  1.00800000E+00  1.00800000E+00  1.59994000E+01  1.00800000E+00
  1.00800000E+00  1.59994000E+01  1.00800000E+00  1.00800000E+00  1.59994000E+01
  1.00800000E+00  1.00800000E+00  1.59994000E+01  1.00800000E+00  1.00800000E+00
  1.59994000E+01  1.00800000E+00  1.00800000E+00  1.59994000E+01  1.00800000E+00
  1.00800000E+00  1.59994000E+01  1.00800000E+00  1.00800000E+00  1.59994000E+01
  1.00800000E+00  1.00800000E+00  1.59994000E+01  1.00800000E+00  1.00800000E+00
  1.59994000E+01  1.00800000E+00  1.00800000E+00  1.59994000E+01  1.00800000E+00
  1.00800000E+00  1.59994000E+01  1.00800000E+00  1.00800000E+00  1.59994000E+01
  1.00800000E+00  1.00800000E+00  1.59994000E+01  1.00800000E+00  1.00800000E+00
  1.59994000E+01  1.00800000E+00  1.00800000E+00  1.59994000E+01  1.00800000E+00
  1.00800000E+00  1.59994000E+01  1.00800000E+00  1.00800000E+00  1.59994000E+01
  1.00800000E+00  1.00800000E+00  1.59994000E+01  1.00800000E+00  1.00800000E+00
  1.59994000E+01  1.00800000E+00  1.00800000E+00  1.59994000E+01  1.00800000E+00
  1.00800000E+00  1.59994000E+01  1.00800000E+00  1.00800000E+00  1.59994000E+01
  1.00800000E+00  1.00800000E+00  1.59994000E+01  1.00800000E+00  1.00800000E+00
  1.59994000E+01  1.00800000E+00  1.00800000E+00  1.59994000E+01  1.00800000E+00
  1.00800000E+00  1.59994000E+01  1.00800000E+00  1.00800000E+00  1.59994000E+01
  1.00800000E+00  1.00800000E+00  1.59994000E+01  1.00800000E+00  1.00800000E+00
  1.59994000E+01  1.00800000E+00  1.00800000E+00  1.59994000E+01  1.00800000E+00
  1.00800000E+00  1.59994000E+01  1.00800000E+00  1.00800000E+00  1.59994000E+01
  1.00800000E+00  1.00800000E+00  1.59994000E+01  1.00800000E+00  1.00800000E+00
  1.59994000E+01  1.00800000E+00  1.00800000E+00  1.59994000E+01  1.00800000E+00
  1.00800000E+00  1.59994000E+01  1.00800000E+00  1.00800000E+00  1.59994000E+01
  1.00800000E+00  1.00800000E+00  1.59994000E+01  1.00800000E+00  1.00800000E+00
  1.59994000E+01  1.00800000E+00  1.00800000E+00  1.59994000E+01  1.00800000E+00
  1.00800000E+00  1.59994000E+01  1.00800000E+00  1.00800000E+00  1.59994000E+01
  1.00800000E+00  1.00800000E+00  1.59994000E+01  1.00800000E+00  1.00800000E+00
  1.59994000E+01  1.00800000E+00  1.00800000E+00  1.59994000E+01  1.00800000E+00
  1.00800000E+00  1.59994000E+01  1.00800000E+00  1.00800000E+00  1.59994000E+01
  1.00800000E+00  1.00800000E+00  1.59994000E+01  1.00800000E+00  1.00800000E+00
  1.59994000E+01  1.00800000E+00  1.00800000E+00  1.59994000E+01  1.00800000E+00
  1.00800000E+00  1.59994000E+01  1.00800000E+00  1.00800000E+00  1.59994000E+01
  1.00800000E+00  1.00800000E+00  1.59994000E+01  1.00800000E+00  1.00800000E+00
  1.59994000E+01  1.00800000E+00  1.00800000E+00  1.59994000E+01  1.00800000E+00
  1.00800000E+00  1.59994000E+01  1.00800000E+00  1.00800000E+00  1.59994000E+01
  1.00800000E+00  1.00800000E+00  1.59994000E+01  1.00800000E+00  1.00800000E+00
  1.59994000E+01  1.00800000E+00  1.00800000E+00  1.59994000E+01  1.00800000E+00
  1.00800000E+00  1.59994000E+01  1.00800000E+00  1.00800000E+00  1.59994000E+01
  1.00800000E+00  1.00800000E+00  1.59994000E+01  1.00800000E+00  1.00800000E+00
  1.59994000E+01  1.00800000E+00  1.00800000E+00  1.59994000E+01  1.00800000E+00
  1.00800000E+00  1.59994000E+01  1.00800000E+00  1.00800000E+00  1.59994000E+01
  1.00800000E+00  1.00800000E+00  1.59994000E+01  1.00800000E+00  1.00800000E+00
  1.59994000E+01  1.00800000E+00  1.00800000E+00  1.59994000E+01  1.00800000E+00
  1.00800000E+00  1.59994000E+01  1.00800000E+00  1.00800000E+00  1.59994000E+01
  1.00800000E+00  1.00800000E+00  1.59994000E+01  1.00800000E+00  1.00800000E+00
  1.59994000E+01  1.00800000E+00  1.00800000E+00  1.59994000E+01  1.00800000E+00
  1.00800000E+00  1.59994000E+01  1.00800000E+00  1.00800000E+00  1.59994000E+01
  1.00800000E+00  1.00800000E+00  1.59994000E+01  1.00800000E+00  1.00800000E+00
  1.59994000E+01  1.00800000E+00  1.00800000E+00  1.59994000E+01  1.00800000E+00
  1.00800000E+00  1.59994000E+01  1.00800000E+00  1.00800000E+00  1.59994000E+01
  1.00800000E+00  1.00800000E+00  1.59994000E+01  1.00800000E+00  1.00800000E+00
  1.59994000E+01  1.00800000E+00  1.00800000E+00  1.59994000E+01  1.00800000E+00
  1.00800000E+00  1.59994000E+01  1.00800000E+00  1.00800000E+00  1.59994000E+01
  1.00800000E+00  1.00800000E+00  1.59994000E+01  1.00800000E+00  1.00800000E+00
  1.59994000E+01  1.00800000E+00  1.00800000E+00  1.59994000E+01  1.00800000E+00
  1.00800000E+00  1.59994000E+01  1.00800000E+00  1.00800000E+00  1.59994000E+01
  1.00800000E+00  1.00800000E+00  1.59994000E+01  1.00800000E+00  1.00800000E+00
  1.59994000E+01  1.00800000E+00  1.00800000E+00  1.59994000E+01  1.00800000E+00
  1.00800000E+00  1.59994000E+01  1.00800000E+00  1.00800000E+00  1.59994000E+01
  1.00800000E+00  1.00800000E+00  1.59994000E+01  1.00800000E+00  1.00800000E+00
  1.59994000E+01  1.00800000E+00  1.00800000E+00  1.59994000E+01  1.00800000E+00
  1.00800000E+00  1.59994000E+01  1.00800000E+00  1.00800000E+00  1.59994000E+01
  1.00800000E+00  1.00800000E+00  1.59994000E+01  1.00800000E+00  1.00800000E+00
  1.59994000E+01  1.00800000E+00  1.00800000E+00  1.59994000E+01  1.00800000E+00
  1.00800000E+00  1.59994000E+01  1.00800000E+00  1.00800000E+00  1.59994000E+01
  1.00800000E+00  1.00800000E+00  1.59994000E+01  1.00800000E+00  1.00800000E+00
  1.59994000E+01  1.00800000E+00  1.00800000E+00  1.59994000E+01  1.00800000E+00
  1.00800000E+00  1.59994000E+01  1.00800000E+00  1.00800000E+00  1.59994000E+01
  1.00800000E+00  1.00800000E+00  1.59994000E+01  1.00800000E+00  1.00800000E+00
  1.59994000E+01  1.00800000E+00  1.00800000E+00  1.59994000E+01  1.00800000E+00
  1.00800000E+00  1.59994000E+01  1.00800000E+00  1.00800000E+00  1.59994000E+01
  1.00800000E+00  1.00800000E+00  1.59994000E+01  1.00800000E+00  1.00800000E+00
  1.59994000E+01  1.00800000E+00  1.00800000E+00  1.59994000E+01  1.00800000E+00
  1.00800000E+00  1.59994000E+01  1.00800000E+00  1.00800000E+00  1.59994000E+01
  1.00800000E+00  1.00800000E+00  1.59994000E+01  1.00800000E+00  1.00800000E+00
  1.59994000E+01  1.00800000E+00  1.00800000E+00  1.59994000E+01  1.00800000E+00
  1.00800000E+00  1.59994000E+01  1.00800000E+00  1.00800000E+00  1.59994000E+01
  1.00800000E+00  1.00800000E+00  1.59994000E+01  1.00800000E+00  1.00800000E+00
  1.59994000E+01  1.00800000E+00  1.00800000E+00  1.59994000E+01  1.00800000E+00
  1.00800000E+00  1.59994000E+01  1.00800000E+00  1.00800000E+00  1.59994000E+01
  1.00800000E+00  1.00800000E+00  1.59994000E+01  1.00800000E+00  1.00800000E+00
  1.59994000E+01  1.00800000E+00  1.00800000E+00  1.59994000E+01  1.00800000E+00
  1.00800000E+00  1.59994000E+01  1.00800000E+00  1.00800000E+00  1.59994000E+01
  1.00800000E+00  1.00800000E+00  1.59994000E+01  1.00800000E+00  1.00800000E+00
  1.59994000E+01  1.00800000E+00  1.00800000E+00  1.59994000E+01  1.00800000E+00
  1.00800000E+00  1.59994000E+01  1.00800000E+00  1.00800000E+00  1.59994000E+01
  1.00800000E+00  1.00800000E+00  1.59994000E+01  1.00800000E+00  1.00800000E+00
  1.59994000E+01  1.00800000E+00  1.00800000E+00  1.59994000E+01  1.00800000E+00
  1.00800000E+00  1.59994000E+01  1.00800000E+00  1.00800000E+00  1.59994000E+01
  1.00800000E+00  1.00800000E+00  1.59994000E+01  1.00800000E+00  1.00800000E+00
  1.59994000E+01  1.00800000E+00  1.00800000E+00  1.59994000E+01  1.00800000E+00
  1.00800000E+00  1.59994000E+01  1.00800000E+00  1.00800000E+00  1.59994000E+01
  1.00800000E+00  1.00800000E+00  1.59994000E+01  1.00800000E+00  1.00800000E+00
  1.59994000E+01  1.00800000E+00  1.00800000E+00  1.59994000E+01  1.00800000E+00
  1.00800000E+00  1.59994000E+01  1.00800000E+00  1.00800000E+00  1.59994000E+01
  1.00800000E+00  1.00800000E+00  1.59994000E+01  1.00800000E+00  1.00800000E+00
  1.59994000E+01  1.00800000E+00  1.00800000E+00  1.59994000E+01  1.00800000E+00
  1.00800000E+00  1.59994000E+01  1.00800000E+00  1.00800000E+00  1.59994000E+01
  1.00800000E+00  1.00800000E+00  1.59994000E+01  1.00800000E+00  1.00800000E+00
  1.59994000E+01  1.00800000E+00  1.00800000E+00  1.59994000E+01  1.00800000E+00
  1.00800000E+00  1.59994000E+01  1.00800000E+00  1.00800000E+00  1.59994000E+01
  1.00800000E+00  1.00800000E+00  1.59994000E+01  1.00800000E+00  1.00800000E+00
  1.59994000E+01  1.00800000E+00  1.00800000E+00  1.59994000E+01  1.00800000E+00
  1.00800000E+00  1.59994000E+01  1.00800000E+00  1.00800000E+00  1.59994000E+01
  1.00800000E+00  1.00800000E+00  1.59994000E+01  1.00800000E+00  1.00800000E+00
  1.59994000E+01  1.00800000E+00  1.00800000E+00  1.59994000E+01  1.00800000E+00
  1.00800000E+00  1.59994000E+01  1.00800000E+00  1.00800000E+00  1.59994000E+01
  1.00800000E+00  1.00800000E+00  1.59994000E+01  1.00800000E+00  1.00800000E+00
  1.59994000E+01  1.00800000E+00  1.00800000E+00  1.59994000E+01  1.00800000E+00
  1.00800000E+00  1.59994000E+01  1.00800000E+00  1.00800000E+00  1.59994000E+01
  1.00800000E+00  1.00800000E+00  1.59994000E+01  1.00800000E+00  1.00800000E+00
  1.59994000E+01  1.00800000E+00  1.00800000E+00  1.59994000E+01  1.00800000E+00
  1.00800000E+00  1.59994000E+01  1.00800000E+00  1.00800000E+00  1.59994000E+01
  1.00800000E+00  1.00800000E+00  1.59994000E+01  1.00800000E+00  1.00800000E+00
  1.59994000E+01  1.00800000E+00  1.00800000E+00  1.59994000E+01  1.00800000E+00
  1.00800000E+00  1.59994000E+01  1.00800000E+00  1.00800000E+00  1.59994000E+01
  1.00800000E+00  1.00800000E+00  1.59994000E+01  1.00800000E+00  1.00800000E+00
  1.59994000E+01  1.00800000E+00  1.00800000E+00  1.59994000E+01  1.00800000E+00
  1.00800000E+00  1.59994000E+01  1.00800000E+00  1.00800000E+00  1.59994000E+01
  1.00800000E+00  1.00800000E+00  1.59994000E+01  1.00800000E+00  1.00800000E+00
  1.59994000E+01  1.00800000E+00  1.00800000E+00  1.59994000E+01  1.00800000E+00
  1.00800000E+00  1.59994000E+01  1.00800000E+00  1.00800000E+00  1.59994000E+01
  1.00800000E+00  1.00800000E+00  1.59994000E+01  1.00800000E+00  1.00800000E+00
  1.59994000E+01  1.00800000E+00  1.00800000E+00  1.59994000E+01  1.00800000E+00
  1.00800000E+00  1.59994000E+01  1.00800000E+00  1.00800000E+00  1.59994000E+01
  1.00800000E+00  1.00800000E+00  1.59994000E+01  1.00800000E+00  1.00800000E+00
  1.59994000E+01  1.00800000E+00  1.00800000E+00  1.59994000E+01  1.00800000E+00
  1.00800000E+00  1.59994000E+01  1.00800000E+00  1.00800000E+00  1.59994000E+01
  1.00800000E+00  1.00800000E+00  1.59994000E+01  1.00800000E+00  1.00800000E+00
  1.59994000E+01  1.00800000E+00  1.00800000E+00  1.59994000E+01  1.00800000E+00
  1.00800000E+00  1.59994000E+01  1.00800000E+00  1.00800000E+00  1.59994000E+01
  1.00800000E+00  1.00800000E+00  1.59994000E+01  1.00800000E+00  1.00800000E+00
  1.59994000E+01  1.00800000E+00  1.00800000E+00  1.59994000E+01  1.00800000E+00
  1.00800000E+00  1.59994000E+01  1.00800000E+00  1.00800000E+00  1.59994000E+01
  1.00800000E+00  1.00800000E+00  1.59994000E+01  1.00800000E+00  1.00800000E+00
  1.59994000E+01  1.00800000E+00  1.00800000E+00  1.59994000E+01  1.00800000E+00
  1.00800000E+00  1.59994000E+01  1.00800000E+00  1.00800000E+00  1.59994000E+01
  1.00800000E+00  1.00800000E+00  1.59994000E+01  1.00800000E+00  1.00800000E+00
  1.59994000E+01  1.00800000E+00  1.00800000E+00  1.59994000E+01  1.00800000E+00
  1.00800000E+00  1.59994000E+01  1.00800000E+00  1.00800000E+00  1.59994000E+01
  1.00800000E+00  1.00800000E+00  1.59994000E+01  1.00800000E+00  1.00800000E+00
  1.59994000E+01  1.00800000E+00  1.00800000E+00  1.59994000E+01  1.00800000E+00
  1.00800000E+00  1.59994000E+01  1.00800000E+00  1.00800000E+00  1.59994000E+01
  1.00800000E+00  1.00800000E+00  1.59994000E+01  1.00800000E+00  1.00800000E+00
  1.59994000E+01  1.00800000E+00  1.00800000E+00  1.59994000E+01  1.00800000E+00
  1.00800000E+00  1.59994000E+01  1.00800000E+00  1.00800000E+00  1.59994000E+01
  1.00800000E+00  1.00800000E+00  1.59994000E+01  1.00800000E+00  1.00800000E+00
  1.59994000E+01  1.00800000E+00  1.00800000E+00  1.59994000E+01  1.00800000E+00
  1.00800000E+00  1.59994000E+01  1.00800000E+00  1.00800000E+00  1.59994000E+01
  1.00800000E+00  1.00800000E+00  1.59994000E+01  1.00800000E+00  1.00800000E+00
  1.59994000E+01  1.00800000E+00  1.00800000E+00  1.59994000E+01  1.00800000E+00
  1.00800000E+00  1.59994000E+01  1.00800000E+00  1.00800000E+00  1.59994000E+01
  1.00800000E+00  1.00800000E+00  1.59994000E+01  1.00800000E+00  1.00800000E+00
  1.59994000E+01  1.00800000E+00  1.00800000E+00  1.59994000E+01  1.00800000E+00
  1.00800000E+00  1.59994000E+01  1.00800000E+00  1.00800000E+00  1.59994000E+01
  1.00800000E+00  1.00800000E+00  1.59994000E+01  1.00800000E+00  1.00800000E+00
  1.59994000E+01  1.00800000E+00  1.00800000E+00  1.59994000E+01  1.00800000E+00
  1.00800000E+00  1.59994000E+01  1.00800000E+00  1.00800000E+00  1.59994000E+01
  1.00800000E+00  1.00800000E+00  1.59994000E+01  1.00800000E+00  1.00800000E+00
  1.59994000E+01  1.00800000E+00  1.00800000E+00  1.59994000E+01  1.00800000E+00
  1.00800000E+00  1.59994000E+01  1.00800000E+00  1.00800000E+00  1.59994000E+01
  1.00800000E+00  1.00800000E+00  1.59994000E+01  1.00800000E+00  1.00800000E+00
  1.59994000E+01  1.00800000E+00  1.00800000E+00  1.59994000E+01  1.00800000E+00
  1.00800000E+00  1.59994000E+01  1.00800000E+00  1.00800000E+00  1.59994000E+01
  1.00800000E+00  1.00800000E+00  1.59994000E+01  1.00800000E+00  1.00800000E+00
  1.59994000E+01  1.00800000E+00  1.00800000E+00  1.59994000E+01  1.00800000E+00
  1.00800000E+00  1.59994000E+01  1.00800000E+00  1.00800000E+00  1.59994000E+01
  1.00800000E+00  1.00800000E+00  1.59994000E+01  1.00800000E+00  1.00800000E+00
  1.59994000E+01  1.00800000E+00  1.00800000E+00  1.59994000E+01  1.00800000E+00
  1.00800000E+00  1.59994000E+01  1.00800000E+00  1.00800000E+00  1.59994000E+01
  1.00800000E+00  1.00800000E+00  1.59994000E+01  1.00800000E+00  1.00800000E+00
  1.59994000E+01  1.00800000E+00  1.00800000E+00  1.59994000E+01  1.00800000E+00
  1.00800000E+00  1.59994000E+01  1.00800000E+00  1.00800000E+00  1.59994000E+01
  1.00800000E+00  1.00800000E+00  1.59994000E+01  1.00800000E+00  1.00800000E+00
  1.59994000E+01  1.00800000E+00  1.00800000E+00  1.59994000E+01  1.00800000E+00
  1.00800000E+00  1.59994000E+01  1.00800000E+00  1.00800000E+00  1.59994000E+01
  1.00800000E+00  1.00800000E+00  1.59994000E+01  1.00800000E+00  1.00800000E+00
  1.59994000E+01  1.00800000E+00  1.00800000E+00  1.59994000E+01  1.00800000E+00
  1.00800000E+00  1.59994000E+01  1.00800000E+00  1.00800000E+00  1.59994000E+01
  1.00800000E+00  1.00800000E+00  1.59994000E+01  1.00800000E+00  1.00800000E+00
  1.59994000E+01  1.00800000E+00  1.00800000E+00  1.59994000E+01  1.00800000E+00
  1.00800000E+00  1.59994000E+01  1.00800000E+00  1.00800000E+00  1.59994000E+01
  1.00800000E+00  1.00800000E+00  1.59994000E+01  1.00800000E+00  1.00800000E+00
  1.59994000E+01  1.00800000E+00  1.00800000E+00  1.59994000E+01  1.00800000E+00
  1.00800000E+00  1.59994000E+01  1.00800000E+00  1.00800000E+00  1.59994000E+01
  1.00800000E+00  1.00800000E+00  1.59994000E+01  1.00800000E+00  1.00800000E+00
  1.59994000E+01  1.00800000E+00  1.00800000E+00  1.59994000E+01  1.00800000E+00
  1.00800000E+00  1.59994000E+01  1.00800000E+00  1.00800000E+00  1.59994000E+01
  1.00800000E+00  1.00800000E+00  1.59994000E+01  1.00800000E+00  1.00800000E+00
  1.59994000E+01  1.00800000E+00  1.00800000E+00  1.59994000E+01  1.00800000E+00
  1.00800000E+00  1.59994000E+01  1.00800000E+00  1.00800000E+00  1.59994000E+01
  1.00800000E+00  1.00800000E+00  1.59994000E+01  1.00800000E+00  1.00800000E+00
  1.59994000E+01  1.00800000E+00  1.00800000E+00  1.59994000E+01  1.00800000E+00
  1.00800000E+00  1.59994000E+01  1.00800000E+00  1.00800000E+00  1.59994000E+01
  1.00800000E+00  1.00800000E+00  1.59994000E+01  1.00800000E+00  1.00800000E+00
  1.59994000E+01  1.00800000E+00  1.00800000E+00  1.59994000E+01  1.00800000E+00
  1.00800000E+00  1.59994000E+01  1.00800000E+00  1.00800000E+00  1.59994000E+01
  1.00800000E+00  1.00800000E+00  1.59994000E+01  1.00800000E+00  1.00800000E+00
  1.59994000E+01  1.00800000E+00  1.00800000E+00  1.59994000E+01  1.00800000E+00
  1.00800000E+00  1.59994000E+01  1.00800000E+00  1.00800000E+00  1.59994000E+01
  1.00800000E+00  1.00800000E+00  1.59994000E+01  1.00800000E+00  1.00800000E+00
  1.59994000E+01  1.00800000E+00  1.00800000E+00  1.59994000E+01  1.00800000E+00
  1.00800000E+00  1.59994000E+01  1.00800000E+00  1.00800000E+00  1.59994000E+01
  1.00800000E+00  1.00800000E+00  1.59994000E+01  1.00800000E+00  1.00800000E+00
  1.59994000E+01  1.00800000E+00  1.00800000E+00  1.59994000E+01  1.00800000E+00
  1.00800000E+00  1.59994000E+01  1.00800000E+00  1.00800000E+00  1.59994000E+01
  1.00800000E+00  1.00800000E+00  1.59994000E+01  1.00800000E+00  1.00800000E+00
  1.59994000E+01  1.00800000E+00  1.00800000E+00  1.59994000E+01  1.00800000E+00
  1.00800000E+00  1.59994000E+01  1.00800000E+00  1.00800000E+00  1.59994000E+01
  1.00800000E+00  1.00800000E+00  1.59994000E+01  1.00800000E+00  1.00800000E+00
  1.59994000E+01  1.00800000E+00  1.00800000E+00  1.59994000E+01  1.00800000E+00
  1.00800000E+00  1.59994000E+01  1.00800000E+00  1.00800000E+00  1.59994000E+01
  1.00800000E+00  1.00800000E+00  1.59994000E+01  1.00800000E+00  1.00800000E+00
  1.59994000E+01  1.00800000E+00  1.00800000E+00  1.59994000E+01  1.00800000E+00
  1.00800000E+00  1.59994000E+01  1.00800000E+00  1.00800000E+00  1.59994000E+01
  1.00800000E+00  1.00800000E+00  1.59994000E+01  1.00800000E+00  1.00800000E+00
  1.59994000E+01  1.00800000E+00  1.00800000E+00  1.59994000E+01  1.00800000E+00
  1.00800000E+00  1.59994000E+01  1.00800000E+00  1.00800000E+00  1.59994000E+01
  1.00800000E+00  1.00800000E+00  1.59994000E+01  1.00800000E+00  1.00800000E+00
  1.59994000E+01  1.00800000E+00  1.00800000E+00  1.59994000E+01  1.00800000E+00
  1.00800000E+00  1.59994000E+01  1.00800000E+00  1.00800000E+00  1.59994000E+01
  1.00800000E+00  1.00800000E+00  1.59994000E+01  1.00800000E+00  1.00800000E+00
  1.59994000E+01  1.00800000E+00  1.00800000E+00  1.59994000E+01  1.00800000E+00
  1.00800000E+00  1.59994000E+01  1.00800000E+00  1.00800000E+00  1.59994000E+01
  1.00800000E+00  1.00800000E+00  1.59994000E+01  1.00800000E+00  1.00800000E+00
  1.59994000E+01  1.00800000E+00  1.00800000E+00  1.59994000E+01  1.00800000E+00
  1.00800000E+00  1.59994000E+01  1.00800000E+00  1.00800000E+00  1.59994000E+01
  1.00800000E+00  1.00800000E+00  1.59994000E+01  1.00800000E+00  1.00800000E+00
  1.59994000E+01  1.00800000E+00  1.00800000E+00  1.59994000E+01  1.00800000E+00
  1.00800000E+00  1.59994000E+01  1.00800000E+00  1.00800000E+00  1.59994000E+01
  1.00800000E+00  1.00800000E+00  1.59994000E+01  1.00800000E+00  1.00800000E+00
  1.59994000E+01  1.00800000E+00  1.00800000E+00  1.59994000E+01  1.00800000E+00
  1.00800000E+00  1.59994000E+01  1.00800000E+00  1.00800000E+00  1.59994000E+01
  1.00800000E+00  1.00800000E+00  1.59994000E+01  1.00800000E+00  1.00800000E+00
  1.59994000E+01  1.00800000E+00  1.00800000E+00  1.59994000E+01  1.00800000E+00
  1.00800000E+00  1.59994000E+01  1.00800000E+00  1.00800000E+00  1.59994000E+01
  1.00800000E+00  1.00800000E+00  1.59994000E+01  1.00800000E+00  1.00800000E+00
  1.59994000E+01  1.00800000E+00  1.00800000E+00  1.59994000E+01  1.00800000E+00
  1.00800000E+00  1.59994000E+01  1.00800000E+00  1.00800000E+00  1.59994000E+01
  1.00800000E+00  1.00800000E+00  1.59994000E+01  1.00800000E+00  1.00800000E+00
  1.59994000E+01  1.00800000E+00  1.00800000E+00  1.59994000E+01  1.00800000E+00
  1.00800000E+00  1.59994000E+01  1.00800000E+00  1.00800000E+00  1.59994000E+01
  1.00800000E+00  1.00800000E+00  1.59994000E+01  1.00800000E+00  1.00800000E+00
  1.59994000E+01  1.00800000E+00  1.00800000E+00  1.59994000E+01  1.00800000E+00
  1.00800000E+00  1.59994000E+01  1.00800000E+00  1.00800000E+00  1.59994000E+01
  1.00800000E+00  1.00800000E+00  1.59994000E+01  1.00800000E+00  1.00800000E+00
  1.59994000E+01  1.00800000E+00  1.00800000E+00  1.59994000E+01  1.00800000E+00
  1.00800000E+00  1.59994000E+01  1.00800000E+00  1.00800000E+00  1.59994000E+01
  1.00800000E+00  1.00800000E+00  1.59994000E+01  1.00800000E+00  1.00800000E+00
  1.59994000E+01  1.00800000E+00  1.00800000E+00  1.59994000E+01  1.00800000E+00
  1.00800000E+00  1.59994000E+01  1.00800000E+00  1.00800000E+00  1.59994000E+01
  1.00800000E+00  1.00800000E+00  1.59994000E+01  1.00800000E+00  1.00800000E+00
  1.59994000E+01  1.00800000E+00  1.00800000E+00  1.59994000E+01  1.00800000E+00
  1.00800000E+00  1.59994000E+01  1.00800000E+00  1.00800000E+00  1.59994000E+01
  1.00800000E+00  1.00800000E+00  1.59994000E+01  1.00800000E+00  1.00800000E+00
  1.59994000E+01  1.00800000E+00  1.00800000E+00  1.59994000E+01  1.00800000E+00
  1.00800000E+00  1.59994000E+01  1.00800000E+00  1.00800000E+00  1.59994000E+01
  1.00800000E+00  1.00800000E+00  1.59994000E+01  1.00800000E+00  1.00800000E+00
  1.59994000E+01  1.00800000E+00  1.00800000E+00  1.59994000E+01  1.00800000E+00
  1.00800000E+00  1.59994000E+01  1.00800000E+00  1.00800000E+00  1.59994000E+01
  1.00800000E+00  1.00800000E+00  1.59994000E+01  1.00800000E+00  1.00800000E+00
  1.59994000E+01  1.00800000E+00  1.00800000E+00  1.59994000E+01  1.00800000E+00
  1.00800000E+00  1.59994000E+01  1.00800000E+00  1.00800000E+00  1.59994000E+01
  1.00800000E+00  1.00800000E+00  1.59994000E+01  1.00800000E+00  1.00800000E+00
  1.59994000E+01  1.00800000E+00  1.00800000E+00  1.59994000E+01  1.00800000E+00
  1.00800000E+00  1.59994000E+01  1.00800000E+00  1.00800000E+00  1.59994000E+01
  1.00800000E+00  1.00800000E+00  1.59994000E+01  1.00800000E+00  1.00800000E+00
  1.59994000E+01  1.00800000E+00  1.00800000E+00  1.59994000E+01  1.00800000E+00
  1.00800000E+00  1.59994000E+01  1.00800000E+00  1.00800000E+00  1.59994000E+01
  1.00800000E+00  1.00800000E+00  1.59994000E+01  1.00800000E+00  1.00800000E+00
  1.59994000E+01  1.00800000E+00  1.00800000E+00  1.59994000E+01  1.00800000E+00
  1.00800000E+00  1.59994000E+01  1.00800000E+00  1.00800000E+00  1.59994000E+01
  1.00800000E+00  1.00800000E+00  1.59994000E+01  1.00800000E+00  1.00800000E+00
  1.59994000E+01  1.00800000E+00  1.00800000E+00  1.59994000E+01  1.00800000E+00
  1.00800000E+00  1.59994000E+01  1.00800000E+00  1.00800000E+00  1.59994000E+01
  1.00800000E+00  1.00800000E+00  1.59994000E+01  1.00800000E+00  1.00800000E+00
  1.59994000E+01  1.00800000E+00  1.00800000E+00  1.59994000E+01  1.00800000E+00
  1.00800000E+00  1.59994000E+01  1.00800000E+00  1.00800000E+00  1.59994000E+01
  1.00800000E+00  1.00800000E+00  1.59994000E+01  1.00800000E+00  1.00800000E+00
  1.59994000E+01  1.00800000E+00  1.00800000E+00  1.59994000E+01  1.00800000E+00
  1.00800000E+00  1.59994000E+01  1.00800000E+00  1.00800000E+00  1.59994000E+01
  1.00800000E+00  1.00800000E+00  1.59994000E+01  1.00800000E+00  1.00800000E+00
  1.59994000E+01  1.00800000E+00  1.00800000E+00  1.59994000E+01  1.00800000E+00
  1.00800000E+00  1.59994000E+01  1.00800000E+00  1.00800000E+00  1.59994000E+01
  1.00800000E+00  1.00800000E+00  1.59994000E+01  1.00800000E+00  1.00800000E+00
  1.59994000E+01  1.00800000E+00  1.00800000E+00  1.59994000E+01  1.00800000E+00
  1.00800000E+00  1.59994000E+01  1.00800000E+00  1.00800000E+00  1.59994000E+01
  1.00800000E+00  1.00800000E+00  1.59994000E+01  1.00800000E+00  1.00800000E+00
  1.59994000E+01  1.00800000E+00  1.00800000E+00  1.59994000E+01  1.00800000E+00
  1.00800000E+00  1.59994000E+01  1.00800000E+00  1.00800000E+00  1.59994000E+01
  1.00800000E+00  1.00800000E+00  1.59994000E+01  1.00800000E+00  1.00800000E+00
  1.59994000E+01  1.00800000E+00  1.00800000E+00  1.59994000E+01  1.00800000E+00
  1.00800000E+00  1.59994000E+01  1.00800000E+00  1.00800000E+00  1.59994000E+01
  1.00800000E+00  1.00800000E+00  1.59994000E+01  1.00800000E+00  1.00800000E+00
  1.59994000E+01  1.00800000E+00  1.00800000E+00  1.59994000E+01  1.00800000E+00
  1.00800000E+00  1.59994000E+01  1.00800000E+00  1.00800000E+00  1.59994000E+01
  1.00800000E+00  1.00800000E+00  1.59994000E+01  1.00800000E+00  1.00800000E+00
  1.59994000E+01  1.00800000E+00  1.00800000E+00  1.59994000E+01  1.00800000E+00
  1.00800000E+00  1.59994000E+01  1.00800000E+00  1.00800000E+00  1.59994000E+01
  1.00800000E+00  1.00800000E+00  1.59994000E+01  1.00800000E+00  1.00800000E+00
  1.59994000E+01  1.00800000E+00  1.00800000E+00  1.59994000E+01  1.00800000E+00
  1.00800000E+00  1.59994000E+01  1.00800000E+00  1.00800000E+00  1.59994000E+01
  1.00800000E+00  1.00800000E+00  1.59994000E+01  1.00800000E+00  1.00800000E+00
  1.59994000E+01  1.00800000E+00  1.00800000E+00  1.59994000E+01  1.00800000E+00
  1.00800000E+00  1.59994000E+01  1.00800000E+00  1.00800000E+00  1.59994000E+01
  1.00800000E+00  1.00800000E+00  1.59994000E+01  1.00800000E+00  1.00800000E+00
  1.59994000E+01  1.00800000E+00  1.00800000E+00  1.59994000E+01  1.00800000E+00
  1.00800000E+00  1.59994000E+01  1.00800000E+00  1.00800000E+00  1.59994000E+01
  1.00800000E+00  1.00800000E+00  1.59994000E+01  1.00800000E+00  1.00800000E+00
  1.59994000E+01  1.00800000E+00  1.00800000E+00  1.59994000E+01  1.00800000E+00
  1.00800000E+00  1.59994000E+01  1.00800000E+00  1.00800000E+00  1.59994000E+01
  1.00800000E+00  1.00800000E+00  1.59994000E+01  1.00800000E+00  1.00800000E+00
  1.59994000E+01  1.00800000E+00  1.00800000E+00  1.59994000E+01  1.00800000E+00
  1.00800000E+00  1.59994000E+01  1.00800000E+00  1.00800000E+00  1.59994000E+01
  1.00800000E+00  1.00800000E+00  1.59994000E+01  1.00800000E+00  1.00800000E+00
  1.59994000E+01  1.00800000E+00  1.00800000E+00  1.59994000E+01  1.00800000E+00
  1.00800000E+00  1.59994000E+01  1.00800000E+00  1.00800000E+00  1.59994000E+01
  1.00800000E+00  1.00800000E+00  1.59994000E+01  1.00800000E+00  1.00800000E+00
  1.59994000E+01  1.00800000E+00  1.00800000E+00  1.59994000E+01  1.00800000E+00
  1.00800000E+00  1.59994000E+01  1.00800000E+00  1.00800000E+00  1.59994000E+01
  1.00800000E+00  1.00800000E+00  1.59994000E+01  1.00800000E+00  1.00800000E+00
  1.59994000E+01  1.00800000E+00  1.00800000E+00  1.59994000E+01  1.00800000E+00
  1.00800000E+00  1.59994000E+01  1.00800000E+00  1.00800000E+00  1.59994000E+01
  1.00800000E+00  1.00800000E+00  1.59994000E+01  1.00800000E+00  1.00800000E+00
  1.59994000E+01  1.00800000E+00  1.00800000E+00  1.59994000E+01  1.00800000E+00
  1.00800000E+00  1.59994000E+01  1.00800000E+00  1.00800000E+00  1.59994000E+01
  1.00800000E+00  1.00800000E+00  1.59994000E+01  1.00800000E+00  1.00800000E+00
  1.59994000E+01  1.00800000E+00  1.00800000E+00  1.59994000E+01  1.00800000E+00
  1.00800000E+00  1.59994000E+01  1.00800000E+00  1.00800000E+00  1.59994000E+01
  1.00800000E+00  1.00800000E+00  1.59994000E+01  1.00800000E+00  1.00800000E+00
  1.59994000E+01  1.00800000E+00  1.00800000E+00  1.59994000E+01  1.00800000E+00
  1.00800000E+00  1.59994000E+01  1.00800000E+00  1.00800000E+00  1.59994000E+01
  1.00800000E+00  1.00800000E+00  1.59994000E+01  1.00800000E+00  1.00800000E+00
  1.59994000E+01  1.00800000E+00  1.00800000E+00  1.59994000E+01  1.00800000E+00
  1.00800000E+00  1.59994000E+01  1.00800000E+00  1.00800000E+00  1.59994000E+01
  1.00800000E+00  1.00800000E+00  1.59994000E+01  1.00800000E+00  1.00800000E+00
  1.59994000E+01  1.00800000E+00  1.00800000E+00  1.59994000E+01  1.00800000E+00
  1.00800000E+00  1.59994000E+01  1.00800000E+00  1.00800000E+00  1.59994000E+01
  1.00800000E+00  1.00800000E+00  1.59994000E+01  1.00800000E+00  1.00800000E+00
  1.59994000E+01  1.00800000E+00  1.00800000E+00  1.59994000E+01  1.00800000E+00
  1.00800000E+00  1.59994000E+01  1.00800000E+00  1.00800000E+00  1.59994000E+01
  1.00800000E+00  1.00800000E+00  1.59994000E+01  1.00800000E+00  1.00800000E+00
  1.59994000E+01  1.00800000E+00  1.00800000E+00  1.59994000E+01  1.00800000E+00
  1.00800000E+00  1.59994000E+01  1.00800000E+00  1.00800000E+00  1.59994000E+01
  1.00800000E+00  1.00800000E+00  1.59994000E+01  1.00800000E+00  1.00800000E+00
  1.59994000E+01  1.00800000E+00  1.00800000E+00  1.59994000E+01  1.00800000E+00
  1.00800000E+00  1.59994000E+01  1.00800000E+00  1.00800000E+00  1.59994000E+01
  1.00800000E+00  1.00800000E+00  1.59994000E+01  1.00800000E+00  1.00800000E+00
  1.59994000E+01  1.00800000E+00  1.00800000E+00  1.59994000E+01  1.00800000E+00
  1.00800000E+00  1.59994000E+01  1.00800000E+00  1.00800000E+00  1.59994000E+01
  1.00800000E+00  1.00800000E+00  1.59994000E+01  1.00800000E+00  1.00800000E+00
  1.59994000E+01  1.00800000E+00  1.00800000E+00  1.59994000E+01  1.00800000E+00
  1.00800000E+00  1.59994000E+01  1.00800000E+00  1.00800000E+00  1.59994000E+01
  1.00800000E+00  1.00800000E+00  1.59994000E+01  1.00800000E+00  1.00800000E+00
  1.59994000E+01  1.00800000E+00  1.00800000E+00  1.59994000E+01  1.00800000E+00
  1.00800000E+00  1.59994000E+01  1.00800000E+00  1.00800000E+00  1.59994000E+01
  1.00800000E+00  1.00800000E+00  1.59994000E+01  1.00800000E+00  1.00800000E+00
  1.59994000E+01  1.00800000E+00  1.00800000E+00  1.59994000E+01  1.00800000E+00
  1.00800000E+00  1.59994000E+01  1.00800000E+00  1.00800000E+00  1.59994000E+01
  1.00800000E+00  1.00800000E+00  1.59994000E+01  1.00800000E+00  1.00800000E+00
  1.59994000E+01  1.00800000E+00  1.00800000E+00  1.59994000E+01  1.00800000E+00
  1.00800000E+00  1.59994000E+01  1.00800000E+00  1.00800000E+00  1.59994000E+01
  1.00800000E+00  1.00800000E+00  1.59994000E+01  1.00800000E+00  1.00800000E+00
  1.59994000E+01  1.00800000E+00  1.00800000E+00  1.59994000E+01  1.00800000E+00
  1.00800000E+00  1.59994000E+01  1.00800000E+00  1.00800000E+00  1.59994000E+01
  1.00800000E+00  1.00800000E+00  1.59994000E+01  1.00800000E+00  1.00800000E+00
  1.59994000E+01  1.00800000E+00  1.00800000E+00  1.59994000E+01  1.00800000E+00
  1.00800000E+00  1.59994000E+01  1.00800000E+00  1.00800000E+00  1.59994000E+01
  1.00800000E+00  1.00800000E+00  1.59994000E+01  1.00800000E+00  1.00800000E+00
  1.59994000E+01  1.00800000E+00  1.00800000E+00  1.59994000E+01  1.00800000E+00
  1.00800000E+00  1.59994000E+01  1.00800000E+00  1.00800000E+00  1.59994000E+01
  1.00800000E+00  1.00800000E+00  1.59994000E+01  1.00800000E+00  1.00800000E+00
  1.59994000E+01  1.00800000E+00  1.00800000E+00  1.59994000E+01  1.00800000E+00
  1.00800000E+00  1.59994000E+01  1.00800000E+00  1.00800000E+00  1.59994000E+01
  1.00800000E+00  1.00800000E+00  1.59994000E+01  1.00800000E+00  1.00800000E+00
  1.59994000E+01  1.00800000E+00  1.00800000E+00  1.59994000E+01  1.00800000E+00
  1.00800000E+00  1.59994000E+01  1.00800000E+00  1.00800000E+00  1.59994000E+01
  1.00800000E+00  1.00800000E+00  1.59994000E+01  1.00800000E+00  1.00800000E+00
  1.59994000E+01  1.00800000E+00  1.00800000E+00  1.59994000E+01  1.00800000E+00
  1.00800000E+00  1.59994000E+01  1.00800000E+00  1.00800000E+00  1.59994000E+01
  1.00800000E+00  1.00800000E+00  1.59994000E+01  1.00800000E+00  1.00800000E+00
  1.59994000E+01  1.00800000E+00  1.00800000E+00  1.59994000E+01  1.00800000E+00
  1.00800000E+00  1.59994000E+01  1.00800000E+00  1.00800000E+00  1.59994000E+01
  1.00800000E+00  1.00800000E+00  1.59994000E+01  1.00800000E+00  1.00800000E+00
  1.59994000E+01  1.00800000E+00  1.00800000E+00  1.59994000E+01  1.00800000E+00
  1.00800000E+00  1.59994000E+01  1.00800000E+00  1.00800000E+00  1.59994000E+01
  1.00800000E+00  1.00800000E+00  1.59994000E+01  1.00800000E+00  1.00800000E+00
  1.59994000E+01  1.00800000E+00  1.00800000E+00  1.59994000E+01  1.00800000E+00
  1.00800000E+00  1.59994000E+01  1.00800000E+00  1.00800000E+00  1.59994000E+01
  1.00800000E+00  1.00800000E+00  1.59994000E+01  1.00800000E+00  1.00800000E+00
  1.59994000E+01  1.00800000E+00  1.00800000E+00  1.59994000E+01  1.00800000E+00
  1.00800000E+00  1.59994000E+01  1.00800000E+00  1.00800000E+00  1.59994000E+01
  1.00800000E+00  1.00800000E+00  1.59994000E+01  1.00800000E+00  1.00800000E+00
  1.59994000E+01  1.00800000E+00  1.00800000E+00  1.59994000E+01  1.00800000E+00
  1.00800000E+00  1.59994000E+01  1.00800000E+00  1.00800000E+00  1.59994000E+01
  1.00800000E+00  1.00800000E+00  1.59994000E+01  1.00800000E+00  1.00800000E+00
  1.59994000E+01  1.00800000E+00  1.00800000E+00  1.59994000E+01  1.00800000E+00
  1.00800000E+00  1.59994000E+01  1.00800000E+00  1.00800000E+00  1.59994000E+01
  1.00800000E+00  1.00800000E+00  1.59994000E+01  1.00800000E+00  1.00800000E+00
  1.59994000E+01  1.00800000E+00  1.00800000E+00  1.59994000E+01  1.00800000E+00
  1.00800000E+00  1.59994000E+01  1.00800000E+00  1.00800000E+00  1.59994000E+01
  1.00800000E+00  1.00800000E+00  1.59994000E+01  1.00800000E+00  1.00800000E+00
  1.59994000E+01  1.00800000E+00  1.00800000E+00  1.59994000E+01  1.00800000E+00
  1.00800000E+00  1.59994000E+01  1.00800000E+00  1.00800000E+00  1.59994000E+01
  1.00800000E+00  1.00800000E+00  1.59994000E+01  1.00800000E+00  1.00800000E+00
  1.59994000E+01  1.00800000E+00  1.00800000E+00  1.59994000E+01  1.00800000E+00
  1.00800000E+00  1.59994000E+01  1.00800000E+00  1.00800000E+00  1.59994000E+01
  1.00800000E+00  1.00800000E+00  1.59994000E+01  1.00800000E+00  1.00800000E+00
  1.59994000E+01  1.00800000E+00  1.00800000E+00  1.59994000E+01  1.00800000E+00
  1.00800000E+00  1.59994000E+01  1.00800000E+00  1.00800000E+00  1.59994000E+01
  1.00800000E+00  1.00800000E+00  1.59994000E+01  1.00800000E+00  1.00800000E+00
  1.59994000E+01  1.00800000E+00  1.00800000E+00  1.59994000E+01  1.00800000E+00
  1.00800000E+00  1.59994000E+01  1.00800000E+00  1.00800000E+00  1.59994000E+01
  1.00800000E+00  1.00800000E+00  1.59994000E+01  1.00800000E+00  1.00800000E+00
  1.59994000E+01  1.00800000E+00  1.00800000E+00  1.59994000E+01  1.00800000E+00
  1.00800000E+00  1.59994000E+01  1.00800000E+00  1.00800000E+00  1.59994000E+01
  1.00800000E+00  1.00800000E+00  1.59994000E+01  1.00800000E+00  1.00800000E+00
  1.59994000E+01  1.00800000E+00  1.00800000E+00  1.59994000E+01  1.00800000E+00
  1.00800000E+00  1.59994000E+01  1.00800000E+00  1.00800000E+00  1.59994000E+01
  1.00800000E+00  1.00800000E+00  1.59994000E+01  1.00800000E+00  1.00800000E+00
  1.59994000E+01  1.00800000E+00  1.00800000E+00  1.59994000E+01  1.00800000E+00
  1.00800000E+00  1.59994000E+01  1.00800000E+00  1.00800000E+00  1.59994000E+01
  1.00800000E+00  1.00800000E+00  1.59994000E+01  1.00800000E+00  1.00800000E+00
  1.59994000E+01  1.00800000E+00  1.00800000E+00  1.59994000E+01  1.00800000E+00
  1.00800000E+00  1.59994000E+01  1.00800000E+00  1.00800000E+00  1.59994000E+01
  1.00800000E+00  1.00800000E+00  1.59994000E+01  1.00800000E+00  1.00800000E+00
  1.59994000E+01  1.00800000E+00  1.00800000E+00  1.59994000E+01  1.00800000E+00
  1.00800000E+00  1.59994000E+01  1.00800000E+00  1.00800000E+00  1.59994000E+01
  1.00800000E+00  1.00800000E+00  1.59994000E+01  1.00800000E+00  1.00800000E+00
  1.59994000E+01  1.00800000E+00  1.00800000E+00  1.59994000E+01  1.00800000E+00
  1.00800000E+00  1.59994000E+01  1.00800000E+00  1.00800000E+00  1.59994000E+01
  1.00800000E+00  1.00800000E+00  1.59994000E+01  1.00800000E+00  1.00800000E+00
  1.59994000E+01  1.00800000E+00  1.00800000E+00  1.59994000E+01  1.00800000E+00
  1.00800000E+00  1.59994000E+01  1.00800000E+00  1.00800000E+00  1.59994000E+01
  1.00800000E+00  1.00800000E+00  1.59994000E+01  1.00800000E+00  1.00800000E+00
  1.59994000E+01  1.00800000E+00  1.00800000E+00  1.59994000E+01  1.00800000E+00
  1.00800000E+00  1.59994000E+01  1.00800000E+00  1.00800000E+00  1.59994000E+01
  1.00800000E+00  1.00800000E+00  1.59994000E+01  1.00800000E+00  1.00800000E+00
  1.59994000E+01  1.00800000E+00  1.00800000E+00  1.59994000E+01  1.00800000E+00
  1.00800000E+00  1.59994000E+01  1.00800000E+00  1.00800000E+00  1.59994000E+01
  1.00800000E+00  1.00800000E+00  1.59994000E+01  1.00800000E+00  1.00800000E+00
  1.59994000E+01  1.00800000E+00  1.00800000E+00  1.59994000E+01  1.00800000E+00
  1.00800000E+00  1.59994000E+01  1.00800000E+00  1.00800000E+00  1.59994000E+01
  1.00800000E+00  1.00800000E+00  1.59994000E+01  1.00800000E+00  1.00800000E+00
  1.59994000E+01  1.00800000E+00  1.00800000E+00  1.59994000E+01  1.00800000E+00
  1.00800000E+00  1.59994000E+01  1.00800000E+00  1.00800000E+00  1.59994000E+01
  1.00800000E+00  1.00800000E+00  1.59994000E+01  1.00800000E+00  1.00800000E+00
  1.59994000E+01  1.00800000E+00  1.00800000E+00  1.59994000E+01  1.00800000E+00
  1.00800000E+00  1.59994000E+01  1.00800000E+00  1.00800000E+00  1.59994000E+01
  1.00800000E+00  1.00800000E+00  1.59994000E+01  1.00800000E+00  1.00800000E+00
  1.59994000E+01  1.00800000E+00  1.00800000E+00  1.59994000E+01  1.00800000E+00
  1.00800000E+00  1.59994000E+01  1.00800000E+00  1.00800000E+00  1.59994000E+01
  1.00800000E+00  1.00800000E+00  1.59994000E+01  1.00800000E+00  1.00800000E+00
  1.59994000E+01  1.00800000E+00  1.00800000E+00  1.59994000E+01  1.00800000E+00
  1.00800000E+00  1.59994000E+01  1.00800000E+00  1.00800000E+00  1.59994000E+01
  1.00800000E+00  1.00800000E+00  1.59994000E+01  1.00800000E+00  1.00800000E+00
  1.59994000E+01  1.00800000E+00  1.00800000E+00  1.59994000E+01  1.00800000E+00
  1.00800000E+00  1.59994000E+01  1.00800000E+00  1.00800000E+00  1.59994000E+01
  1.00800000E+00  1.00800000E+00  1.59994000E+01  1.00800000E+00  1.00800000E+00
  1.59994000E+01  1.00800000E+00  1.00800000E+00  1.59994000E+01  1.00800000E+00
  1.00800000E+00  1.59994000E+01  1.00800000E+00  1.00800000E+00  1.59994000E+01
  1.00800000E+00  1.00800000E+00  1.59994000E+01  1.00800000E+00  1.00800000E+00
  1.59994000E+01  1.00800000E+00  1.00800000E+00  1.59994000E+01  1.00800000E+00
  1.00800000E+00  1.59994000E+01  1.00800000E+00  1.00800000E+00  1.59994000E+01
  1.00800000E+00  1.00800000E+00  1.59994000E+01  1.00800000E+00  1.00800000E+00
  1.59994000E+01  1.00800000E+00  1.00800000E+00  1.59994000E+01  1.00800000E+00
  1.00800000E+00  1.59994000E+01  1.00800000E+00  1.00800000E+00  1.59994000E+01
  1.00800000E+00  1.00800000E+00  1.59994000E+01  1.00800000E+00  1.00800000E+00
  1.59994000E+01  1.00800000E+00  1.00800000E+00  1.59994000E+01  1.00800000E+00
  1.00800000E+00  1.59994000E+01  1.00800000E+00  1.00800000E+00  1.59994000E+01
  1.00800000E+00  1.00800000E+00  1.59994000E+01  1.00800000E+00  1.00800000E+00
  1.59994000E+01  1.00800000E+00  1.00800000E+00  1.59994000E+01  1.00800000E+00
  1.00800000E+00  1.59994000E+01  1.00800000E+00  1.00800000E+00  1.59994000E+01
  1.00800000E+00  1.00800000E+00  1.59994000E+01  1.00800000E+00  1.00800000E+00
  1.59994000E+01  1.00800000E+00  1.00800000E+00  1.59994000E+01  1.00800000E+00
  1.00800000E+00  1.59994000E+01  1.00800000E+00  1.00800000E+00  1.59994000E+01
  1.00800000E+00  1.00800000E+00  1.59994000E+01  1.00800000E+00  1.00800000E+00
  1.59994000E+01  1.00800000E+00  1.00800000E+00  1.59994000E+01  1.00800000E+00
  1.00800000E+00  1.59994000E+01  1.00800000E+00  1.00800000E+00  1.59994000E+01
  1.00800000E+00  1.00800000E+00  1.59994000E+01  1.00800000E+00  1.00800000E+00
  1.59994000E+01  1.00800000E+00  1.00800000E+00  1.59994000E+01  1.00800000E+00
  1.00800000E+00  1.59994000E+01  1.00800000E+00  1.00800000E+00  1.59994000E+01
  1.00800000E+00  1.00800000E+00  1.59994000E+01  1.00800000E+00  1.00800000E+00
  1.59994000E+01  1.00800000E+00  1.00800000E+00  1.59994000E+01  1.00800000E+00
  1.00800000E+00  1.59994000E+01  1.00800000E+00  1.00800000E+00  1.59994000E+01
  1.00800000E+00  1.00800000E+00  1.59994000E+01  1.00800000E+00  1.00800000E+00
  1.59994000E+01  1.00800000E+00  1.00800000E+00  1.59994000E+01  1.00800000E+00
  1.00800000E+00  1.59994000E+01  1.00800000E+00  1.00800000E+00  1.59994000E+01
  1.00800000E+00  1.00800000E+00  1.59994000E+01  1.00800000E+00  1.00800000E+00
  1.59994000E+01  1.00800000E+00  1.00800000E+00  1.59994000E+01  1.00800000E+00
  1.00800000E+00  1.59994000E+01  1.00800000E+00  1.00800000E+00  1.59994000E+01
  1.00800000E+00  1.00800000E+00  1.59994000E+01  1.00800000E+00  1.00800000E+00
  1.59994000E+01  1.00800000E+00  1.00800000E+00  1.59994000E+01  1.00800000E+00
  1.00800000E+00  1.59994000E+01  1.00800000E+00  1.00800000E+00  1.59994000E+01
  1.00800000E+00  1.00800000E+00  1.59994000E+01  1.00800000E+00  1.00800000E+00
  1.59994000E+01  1.00800000E+00  1.00800000E+00  1.59994000E+01  1.00800000E+00
  1.00800000E+00  1.59994000E+01  1.00800000E+00  1.00800000E+00  1.59994000E+01
  1.00800000E+00  1.00800000E+00  1.59994000E+01  1.00800000E+00  1.00800000E+00
  1.59994000E+01  1.00800000E+00  1.00800000E+00  1.59994000E+01  1.00800000E+00
  1.00800000E+00  1.59994000E+01  1.00800000E+00  1.00800000E+00  1.59994000E+01
  1.00800000E+00  1.00800000E+00  1.59994000E+01  1.00800000E+00  1.00800000E+00
  1.59994000E+01  1.00800000E+00  1.00800000E+00  1.59994000E+01  1.00800000E+00
  1.00800000E+00  1.59994000E+01  1.00800000E+00  1.00800000E+00  1.59994000E+01
  1.00800000E+00  1.00800000E+00  1.59994000E+01  1.00800000E+00  1.00800000E+00
  1.59994000E+01  1.00800000E+00  1.00800000E+00  1.59994000E+01  1.00800000E+00
  1.00800000E+00  1.59994000E+01  1.00800000E+00  1.00800000E+00  1.59994000E+01
  1.00800000E+00  1.00800000E+00  1.59994000E+01  1.00800000E+00  1.00800000E+00
  1.59994000E+01  1.00800000E+00  1.00800000E+00  1.59994000E+01  1.00800000E+00
  1.00800000E+00  1.59994000E+01  1.00800000E+00  1.00800000E+00  1.59994000E+01
  1.00800000E+00  1.00800000E+00  1.59994000E+01  1.00800000E+00  1.00800000E+00
  1.59994000E+01  1.00800000E+00  1.00800000E+00  1.59994000E+01  1.00800000E+00
  1.00800000E+00  1.59994000E+01  1.00800000E+00  1.00800000E+00  1.59994000E+01
  1.00800000E+00  1.00800000E+00  1.59994000E+01  1.00800000E+00  1.00800000E+00
  1.59994000E+01  1.00800000E+00  1.00800000E+00  1.59994000E+01  1.00800000E+00
  1.00800000E+00  1.59994000E+01  1.00800000E+00  1.00800000E+00  1.59994000E+01
  1.00800000E+00  1.00800000E+00  1.59994000E+01  1.00800000E+00  1.00800000E+00
  1.59994000E+01  1.00800000E+00  1.00800000E+00  1.59994000E+01  1.00800000E+00
  1.00800000E+00  1.59994000E+01  1.00800000E+00  1.00800000E+00  1.59994000E+01
  1.00800000E+00  1.00800000E+00  1.59994000E+01  1.00800000E+00  1.00800000E+00
  1.59994000E+01  1.00800000E+00  1.00800000E+00  1.59994000E+01  1.00800000E+00
  1.00800000E+00  1.59994000E+01  1.00800000E+00  1.00800000E+00  1.59994000E+01
  1.00800000E+00  1.00800000E+00  1.59994000E+01  1.00800000E+00  1.00800000E+00
  1.59994000E+01  1.00800000E+00  1.00800000E+00  1.59994000E+01  1.00800000E+00
  1.00800000E+00  1.59994000E+01  1.00800000E+00  1.00800000E+00  1.59994000E+01
  1.00800000E+00  1.00800000E+00  1.59994000E+01  1.00800000E+00  1.00800000E+00
  1.59994000E+01  1.00800000E+00  1.00800000E+00  1.59994000E+01  1.00800000E+00
  1.00800000E+00  1.59994000E+01  1.00800000E+00  1.00800000E+00  1.59994000E+01
  1.00800000E+00  1.00800000E+00  1.59994000E+01  1.00800000E+00  1.00800000E+00
  1.59994000E+01  1.00800000E+00  1.00800000E+00  1.59994000E+01  1.00800000E+00
  1.00800000E+00  1.59994000E+01  1.00800000E+00  1.00800000E+00  1.59994000E+01
  1.00800000E+00  1.00800000E+00  1.59994000E+01  1.00800000E+00  1.00800000E+00
  1.59994000E+01  1.00800000E+00  1.00800000E+00  1.59994000E+01  1.00800000E+00
  1.00800000E+00  1.59994000E+01  1.00800000E+00  1.00800000E+00  1.59994000E+01
  1.00800000E+00  1.00800000E+00  1.59994000E+01  1.00800000E+00  1.00800000E+00
  1.59994000E+01  1.00800000E+00  1.00800000E+00  1.59994000E+01  1.00800000E+00
  1.00800000E+00  1.59994000E+01  1.00800000E+00  1.00800000E+00  1.59994000E+01
  1.00800000E+00  1.00800000E+00  1.59994000E+01  1.00800000E+00  1.00800000E+00
  1.59994000E+01  1.00800000E+00  1.00800000E+00  1.59994000E+01  1.00800000E+00
  1.00800000E+00  1.59994000E+01  1.00800000E+00  1.00800000E+00  1.59994000E+01
  1.00800000E+00  1.00800000E+00  1.59994000E+01  1.00800000E+00  1.00800000E+00
  1.59994000E+01  1.00800000E+00  1.00800000E+00  1.59994000E+01  1.00800000E+00
  1.00800000E+00  1.59994000E+01  1.00800000E+00  1.00800000E+00  1.59994000E+01
  1.00800000E+00  1.00800000E+00  1.59994000E+01  1.00800000E+00  1.00800000E+00
  1.59994000E+01  1.00800000E+00  1.00800000E+00  1.59994000E+01  1.00800000E+00
  1.00800000E+00  1.59994000E+01  1.00800000E+00  1.00800000E+00  1.59994000E+01
  1.00800000E+00  1.00800000E+00  1.59994000E+01  1.00800000E+00  1.00800000E+00
  1.59994000E+01  1.00800000E+00  1.00800000E+00  1.59994000E+01  1.00800000E+00
  1.00800000E+00  1.59994000E+01  1.00800000E+00  1.00800000E+00  1.59994000E+01
  1.00800000E+00  1.00800000E+00  1.59994000E+01  1.00800000E+00  1.00800000E+00
  1.59994000E+01  1.00800000E+00  1.00800000E+00  1.59994000E+01  1.00800000E+00
  1.00800000E+00  1.59994000E+01  1.00800000E+00  1.00800000E+00  1.59994000E+01
  1.00800000E+00  1.00800000E+00  1.59994000E+01  1.00800000E+00  1.00800000E+00
  1.59994000E+01  1.00800000E+00  1.00800000E+00  1.59994000E+01  1.00800000E+00
  1.00800000E+00  1.59994000E+01  1.00800000E+00  1.00800000E+00  1.59994000E+01
  1.00800000E+00  1.00800000E+00  1.59994000E+01  1.00800000E+00  1.00800000E+00
  1.59994000E+01  1.00800000E+00  1.00800000E+00  1.59994000E+01  1.00800000E+00
  1.00800000E+00  1.59994000E+01  1.00800000E+00  1.00800000E+00  1.59994000E+01
  1.00800000E+00  1.00800000E+00  1.59994000E+01  1.00800000E+00  1.00800000E+00
  1.59994000E+01  1.00800000E+00  1.00800000E+00  1.59994000E+01  1.00800000E+00
  1.00800000E+00  1.59994000E+01  1.00800000E+00  1.00800000E+00  1.59994000E+01
  1.00800000E+00  1.00800000E+00  1.59994000E+01  1.00800000E+00  1.00800000E+00
  1.59994000E+01  1.00800000E+00  1.00800000E+00  1.59994000E+01  1.00800000E+00
  1.00800000E+00  1.59994000E+01  1.00800000E+00  1.00800000E+00  1.59994000E+01
  1.00800000E+00  1.00800000E+00  1.59994000E+01  1.00800000E+00  1.00800000E+00
  1.59994000E+01  1.00800000E+00  1.00800000E+00  1.59994000E+01  1.00800000E+00
  1.00800000E+00  1.59994000E+01  1.00800000E+00  1.00800000E+00  1.59994000E+01
  1.00800000E+00  1.00800000E+00  1.59994000E+01  1.00800000E+00  1.00800000E+00
  1.59994000E+01  1.00800000E+00  1.00800000E+00  1.59994000E+01  1.00800000E+00
  1.00800000E+00  1.59994000E+01  1.00800000E+00  1.00800000E+00  1.59994000E+01
  1.00800000E+00  1.00800000E+00  1.59994000E+01  1.00800000E+00  1.00800000E+00
  1.59994000E+01  1.00800000E+00  1.00800000E+00  1.59994000E+01  1.00800000E+00
  1.00800000E+00  1.59994000E+01  1.00800000E+00  1.00800000E+00  1.59994000E+01
  1.00800000E+00  1.00800000E+00  1.59994000E+01  1.00800000E+00  1.00800000E+00
  1.59994000E+01  1.00800000E+00  1.00800000E+00  1.59994000E+01  1.00800000E+00
  1.00800000E+00  1.59994000E+01  1.00800000E+00  1.00800000E+00  1.59994000E+01
  1.00800000E+00  1.00800000E+00  1.59994000E+01  1.00800000E+00  1.00800000E+00
  1.59994000E+01  1.00800000E+00  1.00800000E+00  1.59994000E+01  1.00800000E+00
  1.00800000E+00  1.59994000E+01  1.00800000E+00  1.00800000E+00  1.59994000E+01
  1.00800000E+00  1.00800000E+00  1.59994000E+01  1.00800000E+00  1.00800000E+00
  1.59994000E+01  1.00800000E+00  1.00800000E+00  1.59994000E+01  1.00800000E+00
  1.00800000E+00  1.59994000E+01  1.00800000E+00  1.00800000E+00  1.59994000E+01
  1.00800000E+00  1.00800000E+00  1.59994000E+01  1.00800000E+00  1.00800000E+00
  1.59994000E+01  1.00800000E+00  1.00800000E+00  1.59994000E+01  1.00800000E+00
  1.00800000E+00  1.59994000E+01  1.00800000E+00  1.00800000E+00  1.59994000E+01
  1.00800000E+00  1.00800000E+00  1.59994000E+01  1.00800000E+00  1.00800000E+00
  1.59994000E+01  1.00800000E+00  1.00800000E+00  1.59994000E+01  1.00800000E+00
  1.00800000E+00  1.59994000E+01  1.00800000E+00  1.00800000E+00  1.59994000E+01
  1.00800000E+00  1.00800000E+00  1.59994000E+01  1.00800000E+00  1.00800000E+00
  1.59994000E+01  1.00800000E+00  1.00800000E+00  1.59994000E+01  1.00800000E+00
  1.00800000E+00  1.59994000E+01  1.00800000E+00  1.00800000E+00  1.59994000E+01
  1.00800000E+00  1.00800000E+00  1.59994000E+01  1.00800000E+00  1.00800000E+00
  1.59994000E+01  1.00800000E+00  1.00800000E+00  1.59994000E+01  1.00800000E+00
  1.00800000E+00  1.59994000E+01  1.00800000E+00  1.00800000E+00  1.59994000E+01
  1.00800000E+00  1.00800000E+00  1.59994000E+01  1.00800000E+00  1.00800000E+00
  1.59994000E+01  1.00800000E+00  1.00800000E+00  1.59994000E+01  1.00800000E+00
  1.00800000E+00  1.59994000E+01  1.00800000E+00  1.00800000E+00  1.59994000E+01
  1.00800000E+00  1.00800000E+00  1.59994000E+01  1.00800000E+00  1.00800000E+00
  1.59994000E+01  1.00800000E+00  1.00800000E+00  1.59994000E+01  1.00800000E+00
  1.00800000E+00  1.59994000E+01  1.00800000E+00  1.00800000E+00  1.59994000E+01
  1.00800000E+00  1.00800000E+00  1.59994000E+01  1.00800000E+00  1.00800000E+00
  1.59994000E+01  1.00800000E+00  1.00800000E+00  1.59994000E+01  1.00800000E+00
  1.00800000E+00  1.59994000E+01  1.00800000E+00  1.00800000E+00  1.59994000E+01
  1.00800000E+00  1.00800000E+00  1.59994000E+01  1.00800000E+00  1.00800000E+00
  1.59994000E+01  1.00800000E+00  1.00800000E+00  1.59994000E+01  1.00800000E+00
  1.00800000E+00  1.59994000E+01  1.00800000E+00  1.00800000E+00  1.59994000E+01
  1.00800000E+00  1.00800000E+00  1.59994000E+01  1.00800000E+00  1.00800000E+00
  1.59994000E+01  1.00800000E+00  1.00800000E+00  1.59994000E+01  1.00800000E+00
  1.00800000E+00  1.59994000E+01  1.00800000E+00  1.00800000E+00  1.59994000E+01
  1.00800000E+00  1.00800000E+00  1.59994000E+01  1.00800000E+00  1.00800000E+00
  1.59994000E+01  1.00800000E+00  1.00800000E+00  1.59994000E+01  1.00800000E+00
  1.00800000E+00  1.59994000E+01  1.00800000E+00  1.00800000E+00  1.59994000E+01
  1.00800000E+00  1.00800000E+00  1.59994000E+01  1.00800000E+00  1.00800000E+00
  1.59994000E+01  1.00800000E+00  1.00800000E+00  1.59994000E+01  1.00800000E+00
  1.00800000E+00  1.59994000E+01  1.00800000E+00  1.00800000E+00  1.59994000E+01
  1.00800000E+00  1.00800000E+00  1.59994000E+01  1.00800000E+00  1.00800000E+00
  1.59994000E+01  1.00800000E+00  1.00800000E+00  1.59994000E+01  1.00800000E+00
  1.00800000E+00  1.59994000E+01  1.00800000E+00  1.00800000E+00  1.59994000E+01
  1.00800000E+00  1.00800000E+00  1.59994000E+01  1.00800000E+00  1.00800000E+00
  1.59994000E+01  1.00800000E+00  1.00800000E+00  1.59994000E+01  1.00800000E+00
  1.00800000E+00  1.59994000E+01  1.00800000E+00  1.00800000E+00  1.59994000E+01
  1.00800000E+00  1.00800000E+00  1.59994000E+01  1.00800000E+00  1.00800000E+00
  1.59994000E+01  1.00800000E+00  1.00800000E+00  1.59994000E+01  1.00800000E+00
  1.00800000E+00  1.59994000E+01  1.00800000E+00  1.00800000E+00  1.59994000E+01
  1.00800000E+00  1.00800000E+00  1.59994000E+01  1.00800000E+00  1.00800000E+00
  1.59994000E+01  1.00800000E+00  1.00800000E+00  1.59994000E+01  1.00800000E+00
  1.00800000E+00  1.59994000E+01  1.00800000E+00  1.00800000E+00  1.59994000E+01
  1.00800000E+00  1.00800000E+00  1.59994000E+01  1.00800000E+00  1.00800000E+00
  1.59994000E+01  1.00800000E+00  1.00800000E+00  1.59994000E+01  1.00800000E+00
  1.00800000E+00  1.59994000E+01  1.00800000E+00  1.00800000E+00  1.59994000E+01
  1.00800000E+00  1.00800000E+00  1.59994000E+01  1.00800000E+00  1.00800000E+00
  1.59994000E+01  1.00800000E+00  1.00800000E+00  1.59994000E+01  1.00800000E+00
  1.00800000E+00  1.59994000E+01  1.00800000E+00  1.00800000E+00  1.59994000E+01
  1.00800000E+00  1.00800000E+00  1.59994000E+01  1.00800000E+00  1.00800000E+00
  1.59994000E+01  1.00800000E+00  1.00800000E+00  1.59994000E+01  1.00800000E+00
  1.00800000E+00  1.59994000E+01  1.00800000E+00  1.00800000E+00  1.59994000E+01
  1.00800000E+00  1.00800000E+00  1.59994000E+01  1.00800000E+00  1.00800000E+00
  1.59994000E+01  1.00800000E+00  1.00800000E+00  1.59994000E+01  1.00800000E+00
  1.00800000E+00  1.59994000E+01  1.00800000E+00  1.00800000E+00  1.59994000E+01
  1.00800000E+00  1.00800000E+00  1.59994000E+01  1.00800000E+00  1.00800000E+00
  1.59994000E+01  1.00800000E+00  1.00800000E+00  1.59994000E+01  1.00800000E+00
  1.00800000E+00  1.59994000E+01  1.00800000E+00  1.00800000E+00  1.59994000E+01
  1.00800000E+00  1.00800000E+00  1.59994000E+01  1.00800000E+00  1.00800000E+00
  1.59994000E+01  1.00800000E+00  1.00800000E+00  1.59994000E+01  1.00800000E+00
  1.00800000E+00  1.59994000E+01  1.00800000E+00  1.00800000E+00  1.59994000E+01
  1.00800000E+00  1.00800000E+00  1.59994000E+01  1.00800000E+00  1.00800000E+00
  1.59994000E+01  1.00800000E+00  1.00800000E+00  1.59994000E+01  1.00800000E+00
  1.00800000E+00  1.59994000E+01  1.00800000E+00  1.00800000E+00  1.59994000E+01
  1.00800000E+00  1.00800000E+00  1.59994000E+01  1.00800000E+00  1.00800000E+00
  1.59994000E+01  1.00800000E+00  1.00800000E+00  1.59994000E+01  1.00800000E+00
  1.00800000E+00  1.59994000E+01  1.00800000E+00  1.00800000E+00  1.59994000E+01
  1.00800000E+00  1.00800000E+00  1.59994000E+01  1.00800000E+00  1.00800000E+00
  1.59994000E+01  1.00800000E+00  1.00800000E+00  1.59994000E+01  1.00800000E+00
  1.00800000E+00  1.59994000E+01  1.00800000E+00  1.00800000E+00  1.59994000E+01
  1.00800000E+00  1.00800000E+00  1.59994000E+01  1.00800000E+00  1.00800000E+00
  1.59994000E+01  1.00800000E+00  1.00800000E+00  1.59994000E+01  1.00800000E+00
  1.00800000E+00  1.59994000E+01  1.00800000E+00  1.00800000E+00  1.59994000E+01
  1.00800000E+00  1.00800000E+00  1.59994000E+01  1.00800000E+00  1.00800000E+00
  1.59994000E+01  1.00800000E+00  1.00800000E+00  1.59994000E+01  1.00800000E+00
  1.00800000E+00  1.59994000E+01  1.00800000E+00  1.00800000E+00  1.59994000E+01
  1.00800000E+00  1.00800000E+00  1.59994000E+01  1.00800000E+00  1.00800000E+00
  1.59994000E+01  1.00800000E+00  1.00800000E+00  1.59994000E+01  1.00800000E+00
  1.00800000E+00  1.59994000E+01  1.00800000E+00  1.00800000E+00  1.59994000E+01
  1.00800000E+00  1.00800000E+00  1.59994000E+01  1.00800000E+00  1.00800000E+00
  1.59994000E+01  1.00800000E+00  1.00800000E+00  1.59994000E+01  1.00800000E+00
  1.00800000E+00  1.59994000E+01  1.00800000E+00  1.00800000E+00  1.59994000E+01
  1.00800000E+00  1.00800000E+00  1.59994000E+01  1.00800000E+00  1.00800000E+00
  1.59994000E+01  1.00800000E+00  1.00800000E+00  1.59994000E+01  1.00800000E+00
  1.00800000E+00  1.59994000E+01  1.00800000E+00  1.00800000E+00  1.59994000E+01
  1.00800000E+00  1.00800000E+00  1.59994000E+01  1.00800000E+00  1.00800000E+00
  1.59994000E+01  1.00800000E+00  1.00800000E+00  1.59994000E+01  1.00800000E+00
  1.00800000E+00  1.59994000E+01  1.00800000E+00  1.00800000E+00  1.59994000E+01
  1.00800000E+00  1.00800000E+00  1.59994000E+01  1.00800000E+00  1.00800000E+00
  1.59994000E+01  1.00800000E+00  1.00800000E+00  1.59994000E+01  1.00800000E+00
  1.00800000E+00  1.59994000E+01  1.00800000E+00  1.00800000E+00  1.59994000E+01
  1.00800000E+00  1.00800000E+00  1.59994000E+01  1.00800000E+00  1.00800000E+00
  1.59994000E+01  1.00800000E+00  1.00800000E+00  1.59994000E+01  1.00800000E+00
  1.00800000E+00  1.59994000E+01  1.00800000E+00  1.00800000E+00  1.59994000E+01
  1.00800000E+00  1.00800000E+00  1.59994000E+01  1.00800000E+00  1.00800000E+00
  1.59994000E+01  1.00800000E+00  1.00800000E+00  1.59994000E+01  1.00800000E+00
  1.00800000E+00  1.59994000E+01  1.00800000E+00  1.00800000E+00  1.59994000E+01
  1.00800000E+00  1.00800000E+00  1.59994000E+01  1.00800000E+00  1.00800000E+00
  1.59994000E+01  1.00800000E+00  1.00800000E+00  1.59994000E+01  1.00800000E+00
  1.00800000E+00  1.59994000E+01  1.00800000E+00  1.00800000E+00  1.59994000E+01
  1.00800000E+00  1.00800000E+00  1.59994000E+01  1.00800000E+00  1.00800000E+00
  1.59994000E+01  1.00800000E+00  1.00800000E+00  1.59994000E+01  1.00800000E+00
  1.00800000E+00  1.59994000E+01  1.00800000E+00  1.00800000E+00  1.59994000E+01
  1.00800000E+00  1.00800000E+00  1.59994000E+01  1.00800000E+00  1.00800000E+00
  1.59994000E+01  1.00800000E+00  1.00800000E+00  1.59994000E+01  1.00800000E+00
  1.00800000E+00  1.59994000E+01  1.00800000E+00  1.00800000E+00  1.59994000E+01
  1.00800000E+00  1.00800000E+00  1.59994000E+01  1.00800000E+00  1.00800000E+00
  1.59994000E+01  1.00800000E+00  1.00800000E+00  1.59994000E+01  1.00800000E+00
  1.00800000E+00  1.59994000E+01  1.00800000E+00  1.00800000E+00  1.59994000E+01
  1.00800000E+00  1.00800000E+00  1.59994000E+01  1.00800000E+00  1.00800000E+00
  1.59994000E+01  1.00800000E+00  1.00800000E+00  1.59994000E+01  1.00800000E+00
  1.00800000E+00  1.59994000E+01  1.00800000E+00  1.00800000E+00  1.59994000E+01
  1.00800000E+00  1.00800000E+00  1.59994000E+01  1.00800000E+00  1.00800000E+00
  1.59994000E+01  1.00800000E+00  1.00800000E+00  1.59994000E+01  1.00800000E+00
  1.00800000E+00  1.59994000E+01  1.00800000E+00  1.00800000E+00  1.59994000E+01
  1.00800000E+00  1.00800000E+00  1.59994000E+01  1.00800000E+00  1.00800000E+00
  1.59994000E+01  1.00800000E+00  1.00800000E+00  1.59994000E+01  1.00800000E+00
  1.00800000E+00  1.59994000E+01  1.00800000E+00  1.00800000E+00  1.59994000E+01
  1.00800000E+00  1.00800000E+00  1.59994000E+01  1.00800000E+00  1.00800000E+00
  1.59994000E+01  1.00800000E+00  1.00800000E+00  1.59994000E+01  1.00800000E+00
  1.00800000E+00  1.59994000E+01  1.00800000E+00  1.00800000E+00  1.59994000E+01
  1.00800000E+00  1.00800000E+00  1.59994000E+01  1.00800000E+00  1.00800000E+00
  1.59994000E+01  1.00800000E+00  1.00800000E+00  1.59994000E+01  1.00800000E+00
  1.00800000E+00  1.59994000E+01  1.00800000E+00  1.00800000E+00  1.59994000E+01
  1.00800000E+00  1.00800000E+00  1.59994000E+01  1.00800000E+00  1.00800000E+00
  1.59994000E+01  1.00800000E+00  1.00800000E+00  1.59994000E+01  1.00800000E+00
  1.00800000E+00  1.59994000E+01  1.00800000E+00  1.00800000E+00  1.59994000E+01
  1.00800000E+00  1.00800000E+00  1.59994000E+01  1.00800000E+00  1.00800000E+00
  1.59994000E+01  1.00800000E+00  1.00800000E+00  1.59994000E+01  1.00800000E+00
  1.00800000E+00  1.59994000E+01  1.00800000E+00  1.00800000E+00  1.59994000E+01
  1.00800000E+00  1.00800000E+00  1.59994000E+01  1.00800000E+00  1.00800000E+00
  1.59994000E+01  1.00800000E+00  1.00800000E+00  1.59994000E+01  1.00800000E+00
  1.00800000E+00  1.59994000E+01  1.00800000E+00  1.00800000E+00  1.59994000E+01
  1.00800000E+00  1.00800000E+00  1.59994000E+01  1.00800000E+00  1.00800000E+00
  1.59994000E+01  1.00800000E+00  1.00800000E+00  1.59994000E+01  1.00800000E+00
  1.00800000E+00  1.59994000E+01  1.00800000E+00  1.00800000E+00  1.59994000E+01
  1.00800000E+00  1.00800000E+00  1.59994000E+01  1.00800000E+00  1.00800000E+00
  1.59994000E+01  1.00800000E+00  1.00800000E+00  1.59994000E+01  1.00800000E+00
  1.00800000E+00  1.59994000E+01  1.00800000E+00  1.00800000E+00  1.59994000E+01
  1.00800000E+00  1.00800000E+00  1.59994000E+01  1.00800000E+00  1.00800000E+00
  1.59994000E+01  1.00800000E+00  1.00800000E+00  1.59994000E+01  1.00800000E+00
  1.00800000E+00  1.59994000E+01  1.00800000E+00  1.00800000E+00  1.59994000E+01
  1.00800000E+00  1.00800000E+00  1.59994000E+01  1.00800000E+00  1.00800000E+00
  1.59994000E+01  1.00800000E+00  1.00800000E+00  1.59994000E+01  1.00800000E+00
  1.00800000E+00  1.59994000E+01  1.00800000E+00  1.00800000E+00  1.59994000E+01
  1.00800000E+00  1.00800000E+00  1.59994000E+01  1.00800000E+00  1.00800000E+00
  1.59994000E+01  1.00800000E+00  1.00800000E+00  1.59994000E+01  1.00800000E+00
  1.00800000E+00  1.59994000E+01  1.00800000E+00  1.00800000E+00  1.59994000E+01
  1.00800000E+00  1.00800000E+00  1.59994000E+01  1.00800000E+00  1.00800000E+00
  1.59994000E+01  1.00800000E+00  1.00800000E+00  1.59994000E+01  1.00800000E+00
  1.00800000E+00  1.59994000E+01  1.00800000E+00  1.00800000E+00  1.59994000E+01
  1.00800000E+00  1.00800000E+00  1.59994000E+01  1.00800000E+00  1.00800000E+00
  1.59994000E+01  1.00800000E+00  1.00800000E+00  1.59994000E+01  1.00800000E+00
  1.00800000E+00  1.59994000E+01  1.00800000E+00  1.00800000E+00  1.59994000E+01
  1.00800000E+00  1.00800000E+00  1.59994000E+01  1.00800000E+00  1.00800000E+00
  1.59994000E+01  1.00800000E+00  1.00800000E+00  1.59994000E+01  1.00800000E+00
  1.00800000E+00  1.59994000E+01  1.00800000E+00  1.00800000E+00  1.59994000E+01
  1.00800000E+00  1.00800000E+00  1.59994000E+01  1.00800000E+00  1.00800000E+00
  1.59994000E+01  1.00800000E+00  1.00800000E+00  1.59994000E+01  1.00800000E+00
  1.00800000E+00  1.59994000E+01  1.00800000E+00  1.00800000E+00  1.59994000E+01
  1.00800000E+00  1.00800000E+00  1.59994000E+01  1.00800000E+00  1.00800000E+00
  1.59994000E+01  1.00800000E+00  1.00800000E+00  1.59994000E+01  1.00800000E+00
  1.00800000E+00  1.59994000E+01  1.00800000E+00  1.00800000E+00  1.59994000E+01
  1.00800000E+00  1.00800000E+00  1.59994000E+01  1.00800000E+00  1.00800000E+00
  1.59994000E+01  1.00800000E+00  1.00800000E+00  1.59994000E+01  1.00800000E+00
  1.00800000E+00  1.59994000E+01  1.00800000E+00  1.00800000E+00  1.59994000E+01
  1.00800000E+00  1.00800000E+00  1.59994000E+01  1.00800000E+00  1.00800000E+00
  1.59994000E+01  1.00800000E+00  1.00800000E+00  1.59994000E+01  1.00800000E+00
  1.00800000E+00  1.59994000E+01  1.00800000E+00  1.00800000E+00  1.59994000E+01
  1.00800000E+00  1.00800000E+00  1.59994000E+01  1.00800000E+00  1.00800000E+00
  1.59994000E+01  1.00800000E+00  1.00800000E+00  1.59994000E+01  1.00800000E+00
  1.00800000E+00  1.59994000E+01  1.00800000E+00  1.00800000E+00  1.59994000E+01
  1.00800000E+00  1.00800000E+00  1.59994000E+01  1.00800000E+00  1.00800000E+00
  1.59994000E+01  1.00800000E+00  1.00800000E+00  1.59994000E+01  1.00800000E+00
  1.00800000E+00  1.59994000E+01  1.00800000E+00  1.00800000E+00  1.59994000E+01
  1.00800000E+00  1.00800000E+00  1.59994000E+01  1.00800000E+00  1.00800000E+00
  1.59994000E+01  1.00800000E+00  1.00800000E+00  1.59994000E+01  1.00800000E+00
  1.00800000E+00  1.59994000E+01  1.00800000E+00  1.00800000E+00  1.59994000E+01
  1.00800000E+00  1.00800000E+00  1.59994000E+01  1.00800000E+00  1.00800000E+00
  1.59994000E+01  1.00800000E+00  1.00800000E+00  1.59994000E+01  1.00800000E+00
  1.00800000E+00  1.59994000E+01  1.00800000E+00  1.00800000E+00  1.59994000E+01
  1.00800000E+00  1.00800000E+00  1.59994000E+01  1.00800000E+00  1.00800000E+00
  1.59994000E+01  1.00800000E+00  1.00800000E+00  1.59994000E+01  1.00800000E+00
  1.00800000E+00  1.59994000E+01  1.00800000E+00  1.00800000E+00  1.59994000E+01
  1.00800000E+00  1.00800000E+00  1.59994000E+01  1.00800000E+00  1.00800000E+00
  1.59994000E+01  1.00800000E+00  1.00800000E+00  1.59994000E+01  1.00800000E+00
  1.00800000E+00  1.59994000E+01  1.00800000E+00  1.00800000E+00  1.59994000E+01
  1.00800000E+00  1.00800000E+00  1.59994000E+01  1.00800000E+00  1.00800000E+00
  1.59994000E+01  1.00800000E+00  1.00800000E+00  1.59994000E+01  1.00800000E+00
  1.00800000E+00  1.59994000E+01  1.00800000E+00  1.00800000E+00  1.59994000E+01
  1.00800000E+00  1.00800000E+00  1.59994000E+01  1.00800000E+00  1.00800000E+00
  1.59994000E+01  1.00800000E+00  1.00800000E+00  1.59994000E+01  1.00800000E+00
  1.00800000E+00  1.59994000E+01  1.00800000E+00  1.00800000E+00  1.59994000E+01
  1.00800000E+00  1.00800000E+00  1.59994000E+01  1.00800000E+00  1.00800000E+00
  1.59994000E+01  1.00800000E+00  1.00800000E+00  1.59994000E+01  1.00800000E+00
  1.00800000E+00  1.59994000E+01  1.00800000E+00  1.00800000E+00  1.59994000E+01
  1.00800000E+00  1.00800000E+00  1.59994000E+01  1.00800000E+00  1.00800000E+00
  1.59994000E+01  1.00800000E+00  1.00800000E+00  1.59994000E+01  1.00800000E+00
  1.00800000E+00  1.59994000E+01  1.00800000E+00  1.00800000E+00  1.59994000E+01
  1.00800000E+00  1.00800000E+00  1.59994000E+01  1.00800000E+00  1.00800000E+00
  1.59994000E+01  1.00800000E+00  1.00800000E+00  1.59994000E+01  1.00800000E+00
  1.00800000E+00  1.59994000E+01  1.00800000E+00  1.00800000E+00  1.59994000E+01
  1.00800000E+00  1.00800000E+00  1.59994000E+01  1.00800000E+00  1.00800000E+00
  1.59994000E+01  1.00800000E+00  1.00800000E+00  1.59994000E+01  1.00800000E+00
  1.00800000E+00  1.59994000E+01  1.00800000E+00  1.00800000E+00  1.59994000E+01
  1.00800000E+00  1.00800000E+00  1.59994000E+01  1.00800000E+00  1.00800000E+00
  1.59994000E+01  1.00800000E+00  1.00800000E+00  1.59994000E+01  1.00800000E+00
  1.00800000E+00  1.59994000E+01  1.00800000E+00  1.00800000E+00  1.59994000E+01
  1.00800000E+00  1.00800000E+00  1.59994000E+01  1.00800000E+00  1.00800000E+00
  1.59994000E+01  1.00800000E+00  1.00800000E+00  1.59994000E+01  1.00800000E+00
  1.00800000E+00  1.59994000E+01  1.00800000E+00  1.00800000E+00  1.59994000E+01
  1.00800000E+00  1.00800000E+00  1.59994000E+01  1.00800000E+00  1.00800000E+00
  1.59994000E+01  1.00800000E+00  1.00800000E+00  1.59994000E+01  1.00800000E+00
  1.00800000E+00  1.59994000E+01  1.00800000E+00  1.00800000E+00  1.59994000E+01
  1.00800000E+00  1.00800000E+00  1.59994000E+01  1.00800000E+00  1.00800000E+00
  1.59994000E+01  1.00800000E+00  1.00800000E+00  1.59994000E+01  1.00800000E+00
  1.00800000E+00  1.59994000E+01  1.00800000E+00  1.00800000E+00  1.59994000E+01
  1.00800000E+00  1.00800000E+00  1.59994000E+01  1.00800000E+00  1.00800000E+00
  1.59994000E+01  1.00800000E+00  1.00800000E+00  1.59994000E+01  1.00800000E+00
  1.00800000E+00  1.59994000E+01  1.00800000E+00  1.00800000E+00  1.59994000E+01
  1.00800000E+00  1.00800000E+00  1.59994000E+01  1.00800000E+00  1.00800000E+00
  1.59994000E+01  1.00800000E+00  1.00800000E+00  1.59994000E+01  1.00800000E+00
  1.00800000E+00  1.59994000E+01  1.00800000E+00  1.00800000E+00  1.59994000E+01
  1.00800000E+00  1.00800000E+00  1.59994000E+01  1.00800000E+00  1.00800000E+00
  1.59994000E+01  1.00800000E+00  1.00800000E+00  1.59994000E+01  1.00800000E+00
  1.00800000E+00  1.59994000E+01  1.00800000E+00  1.00800000E+00  1.59994000E+01
  1.00800000E+00  1.00800000E+00  1.59994000E+01  1.00800000E+00  1.00800000E+00
  1.59994000E+01  1.00800000E+00  1.00800000E+00  1.59994000E+01  1.00800000E+00
  1.00800000E+00  1.59994000E+01  1.00800000E+00  1.00800000E+00  1.59994000E+01
  1.00800000E+00  1.00800000E+00  1.59994000E+01  1.00800000E+00  1.00800000E+00
  1.59994000E+01  1.00800000E+00  1.00800000E+00  1.59994000E+01  1.00800000E+00
  1.00800000E+00  1.59994000E+01  1.00800000E+00  1.00800000E+00  1.59994000E+01
  1.00800000E+00  1.00800000E+00  1.59994000E+01  1.00800000E+00  1.00800000E+00
  1.59994000E+01  1.00800000E+00  1.00800000E+00  1.59994000E+01  1.00800000E+00
  1.00800000E+00  1.59994000E+01  1.00800000E+00  1.00800000E+00  1.59994000E+01
  1.00800000E+00  1.00800000E+00  1.59994000E+01  1.00800000E+00  1.00800000E+00
  1.59994000E+01  1.00800000E+00  1.00800000E+00  1.59994000E+01  1.00800000E+00
  1.00800000E+00  1.59994000E+01  1.00800000E+00  1.00800000E+00  1.59994000E+01
  1.00800000E+00  1.00800000E+00  1.59994000E+01  1.00800000E+00  1.00800000E+00
  1.59994000E+01  1.00800000E+00  1.00800000E+00  1.59994000E+01  1.00800000E+00
  1.00800000E+00  1.59994000E+01  1.00800000E+00  1.00800000E+00  1.59994000E+01
  1.00800000E+00  1.00800000E+00  1.59994000E+01  1.00800000E+00  1.00800000E+00
  1.59994000E+01  1.00800000E+00  1.00800000E+00  1.59994000E+01  1.00800000E+00
  1.00800000E+00  1.59994000E+01  1.00800000E+00  1.00800000E+00  1.59994000E+01
  1.00800000E+00  1.00800000E+00  1.59994000E+01  1.00800000E+00  1.00800000E+00
  1.59994000E+01  1.00800000E+00  1.00800000E+00  1.59994000E+01  1.00800000E+00
  1.00800000E+00  1.59994000E+01  1.00800000E+00  1.00800000E+00  1.59994000E+01
  1.00800000E+00  1.00800000E+00  1.59994000E+01  1.00800000E+00  1.00800000E+00
  1.59994000E+01  1.00800000E+00  1.00800000E+00  1.59994000E+01  1.00800000E+00
  1.00800000E+00  1.59994000E+01  1.00800000E+00  1.00800000E+00  1.59994000E+01
  1.00800000E+00  1.00800000E+00  1.59994000E+01  1.00800000E+00  1.00800000E+00
  1.59994000E+01  1.00800000E+00  1.00800000E+00  1.59994000E+01  1.00800000E+00
  1.00800000E+00  1.59994000E+01  1.00800000E+00  1.00800000E+00  1.59994000E+01
  1.00800000E+00  1.00800000E+00  1.59994000E+01  1.00800000E+00  1.00800000E+00
  1.59994000E+01  1.00800000E+00  1.00800000E+00  1.59994000E+01  1.00800000E+00
  1.00800000E+00  1.59994000E+01  1.00800000E+00  1.00800000E+00  1.59994000E+01
  1.00800000E+00  1.00800000E+00  1.59994000E+01  1.00800000E+00  1.00800000E+00
  1.59994000E+01  1.00800000E+00  1.00800000E+00  1.59994000E+01  1.00800000E+00
  1.00800000E+00  1.59994000E+01  1.00800000E+00  1.00800000E+00  1.59994000E+01
  1.00800000E+00  1.00800000E+00  1.59994000E+01  1.00800000E+00  1.00800000E+00
  1.59994000E+01  1.00800000E+00  1.00800000E+00  1.59994000E+01  1.00800000E+00
  1.00800000E+00  1.59994000E+01  1.00800000E+00  1.00800000E+00  1.59994000E+01
  1.00800000E+00  1.00800000E+00  1.59994000E+01  1.00800000E+00  1.00800000E+00
  1.59994000E+01  1.00800000E+00  1.00800000E+00  1.59994000E+01  1.00800000E+00
  1.00800000E+00  1.59994000E+01  1.00800000E+00  1.00800000E+00  1.59994000E+01
  1.00800000E+00  1.00800000E+00  1.59994000E+01  1.00800000E+00  1.00800000E+00
  1.59994000E+01  1.00800000E+00  1.00800000E+00  1.59994000E+01  1.00800000E+00
  1.00800000E+00  1.59994000E+01  1.00800000E+00  1.00800000E+00  1.59994000E+01
  1.00800000E+00  1.00800000E+00  1.59994000E+01  1.00800000E+00  1.00800000E+00
  1.59994000E+01  1.00800000E+00  1.00800000E+00  1.59994000E+01  1.00800000E+00
  1.00800000E+00  1.59994000E+01  1.00800000E+00  1.00800000E+00  1.59994000E+01
  1.00800000E+00  1.00800000E+00  1.59994000E+01  1.00800000E+00  1.00800000E+00
  1.59994000E+01  1.00800000E+00  1.00800000E+00  1.59994000E+01  1.00800000E+00
```
