## Supplementary material for "Structure and assembly of an extremely long bacteriophage tail tube": MD Supplemental Files: p74-26_monomer_c36m_hmr.parm7 (part 6 of 17)

```
  1.00800000E+00  1.59994000E+01  1.00800000E+00  1.00800000E+00  1.59994000E+01
  1.00800000E+00  1.00800000E+00  1.59994000E+01  1.00800000E+00  1.00800000E+00
  1.59994000E+01  1.00800000E+00  1.00800000E+00  1.59994000E+01  1.00800000E+00
  1.00800000E+00  1.59994000E+01  1.00800000E+00  1.00800000E+00  1.59994000E+01
  1.00800000E+00  1.00800000E+00  1.59994000E+01  1.00800000E+00  1.00800000E+00
  1.59994000E+01  1.00800000E+00  1.00800000E+00  1.59994000E+01  1.00800000E+00
  1.00800000E+00  1.59994000E+01  1.00800000E+00  1.00800000E+00  1.59994000E+01
  1.00800000E+00  1.00800000E+00  1.59994000E+01  1.00800000E+00  1.00800000E+00
  1.59994000E+01  1.00800000E+00  1.00800000E+00  1.59994000E+01  1.00800000E+00
  1.00800000E+00  1.59994000E+01  1.00800000E+00  1.00800000E+00  1.59994000E+01
  1.00800000E+00  1.00800000E+00  1.59994000E+01  1.00800000E+00  1.00800000E+00
  1.59994000E+01  1.00800000E+00  1.00800000E+00  1.59994000E+01  1.00800000E+00
  1.00800000E+00  1.59994000E+01  1.00800000E+00  1.00800000E+00  1.59994000E+01
  1.00800000E+00  1.00800000E+00  1.59994000E+01  1.00800000E+00  1.00800000E+00
  1.59994000E+01  1.00800000E+00  1.00800000E+00  1.59994000E+01  1.00800000E+00
  1.00800000E+00  1.59994000E+01  1.00800000E+00  1.00800000E+00  1.59994000E+01
  1.00800000E+00  1.00800000E+00  1.59994000E+01  1.00800000E+00  1.00800000E+00
  1.59994000E+01  1.00800000E+00  1.00800000E+00  1.59994000E+01  1.00800000E+00
  1.00800000E+00  1.59994000E+01  1.00800000E+00  1.00800000E+00  1.59994000E+01
  1.00800000E+00  1.00800000E+00  1.59994000E+01  1.00800000E+00  1.00800000E+00
  1.59994000E+01  1.00800000E+00  1.00800000E+00  1.59994000E+01  1.00800000E+00
  1.00800000E+00  1.59994000E+01  1.00800000E+00  1.00800000E+00  1.59994000E+01
  1.00800000E+00  1.00800000E+00  1.59994000E+01  1.00800000E+00  1.00800000E+00
  1.59994000E+01  1.00800000E+00  1.00800000E+00  1.59994000E+01  1.00800000E+00
  1.00800000E+00  1.59994000E+01  1.00800000E+00  1.00800000E+00  1.59994000E+01
  1.00800000E+00  1.00800000E+00  1.59994000E+01  1.00800000E+00  1.00800000E+00
  1.59994000E+01  1.00800000E+00  1.00800000E+00  1.59994000E+01  1.00800000E+00
  1.00800000E+00  1.59994000E+01  1.00800000E+00  1.00800000E+00  1.59994000E+01
  1.00800000E+00  1.00800000E+00  1.59994000E+01  1.00800000E+00  1.00800000E+00
  1.59994000E+01  1.00800000E+00  1.00800000E+00  1.59994000E+01  1.00800000E+00
  1.00800000E+00  1.59994000E+01  1.00800000E+00  1.00800000E+00  1.59994000E+01
  1.00800000E+00  1.00800000E+00  1.59994000E+01  1.00800000E+00  1.00800000E+00
  1.59994000E+01  1.00800000E+00  1.00800000E+00  1.59994000E+01  1.00800000E+00
  1.00800000E+00  1.59994000E+01  1.00800000E+00  1.00800000E+00  1.59994000E+01
  1.00800000E+00  1.00800000E+00  1.59994000E+01  1.00800000E+00  1.00800000E+00
  1.59994000E+01  1.00800000E+00  1.00800000E+00  1.59994000E+01  1.00800000E+00
  1.00800000E+00  1.59994000E+01  1.00800000E+00  1.00800000E+00  1.59994000E+01
  1.00800000E+00  1.00800000E+00  1.59994000E+01  1.00800000E+00  1.00800000E+00
  1.59994000E+01  1.00800000E+00  1.00800000E+00  1.59994000E+01  1.00800000E+00
  1.00800000E+00  1.59994000E+01  1.00800000E+00  1.00800000E+00  1.59994000E+01
  1.00800000E+00  1.00800000E+00  1.59994000E+01  1.00800000E+00  1.00800000E+00
  1.59994000E+01  1.00800000E+00  1.00800000E+00  1.59994000E+01  1.00800000E+00
  1.00800000E+00  1.59994000E+01  1.00800000E+00  1.00800000E+00  1.59994000E+01
  1.00800000E+00  1.00800000E+00  1.59994000E+01  1.00800000E+00  1.00800000E+00
  1.59994000E+01  1.00800000E+00  1.00800000E+00  1.59994000E+01  1.00800000E+00
  1.00800000E+00  1.59994000E+01  1.00800000E+00  1.00800000E+00  1.59994000E+01
  1.00800000E+00  1.00800000E+00  1.59994000E+01  1.00800000E+00  1.00800000E+00
  1.59994000E+01  1.00800000E+00  1.00800000E+00  1.59994000E+01  1.00800000E+00
  1.00800000E+00  1.59994000E+01  1.00800000E+00  1.00800000E+00  1.59994000E+01
  1.00800000E+00  1.00800000E+00  1.59994000E+01  1.00800000E+00  1.00800000E+00
  1.59994000E+01  1.00800000E+00  1.00800000E+00  1.59994000E+01  1.00800000E+00
  1.00800000E+00  1.59994000E+01  1.00800000E+00  1.00800000E+00  1.59994000E+01
  1.00800000E+00  1.00800000E+00  1.59994000E+01  1.00800000E+00  1.00800000E+00
  1.59994000E+01  1.00800000E+00  1.00800000E+00  1.59994000E+01  1.00800000E+00
  1.00800000E+00  1.59994000E+01  1.00800000E+00  1.00800000E+00  1.59994000E+01
  1.00800000E+00  1.00800000E+00  1.59994000E+01  1.00800000E+00  1.00800000E+00
  1.59994000E+01  1.00800000E+00  1.00800000E+00  1.59994000E+01  1.00800000E+00
  1.00800000E+00  1.59994000E+01  1.00800000E+00  1.00800000E+00  1.59994000E+01
  1.00800000E+00  1.00800000E+00  1.59994000E+01  1.00800000E+00  1.00800000E+00
  1.59994000E+01  1.00800000E+00  1.00800000E+00  1.59994000E+01  1.00800000E+00
  1.00800000E+00  1.59994000E+01  1.00800000E+00  1.00800000E+00  1.59994000E+01
  1.00800000E+00  1.00800000E+00  1.59994000E+01  1.00800000E+00  1.00800000E+00
  1.59994000E+01  1.00800000E+00  1.00800000E+00  1.59994000E+01  1.00800000E+00
  1.00800000E+00  1.59994000E+01  1.00800000E+00  1.00800000E+00  1.59994000E+01
  1.00800000E+00  1.00800000E+00  1.59994000E+01  1.00800000E+00  1.00800000E+00
  1.59994000E+01  1.00800000E+00  1.00800000E+00  1.59994000E+01  1.00800000E+00
  1.00800000E+00  1.59994000E+01  1.00800000E+00  1.00800000E+00  1.59994000E+01
  1.00800000E+00  1.00800000E+00  1.59994000E+01  1.00800000E+00  1.00800000E+00
  1.59994000E+01  1.00800000E+00  1.00800000E+00  1.59994000E+01  1.00800000E+00
  1.00800000E+00  1.59994000E+01  1.00800000E+00  1.00800000E+00  1.59994000E+01
  1.00800000E+00  1.00800000E+00  1.59994000E+01  1.00800000E+00  1.00800000E+00
  1.59994000E+01  1.00800000E+00  1.00800000E+00  1.59994000E+01  1.00800000E+00
  1.00800000E+00  1.59994000E+01  1.00800000E+00  1.00800000E+00  1.59994000E+01
  1.00800000E+00  1.00800000E+00  1.59994000E+01  1.00800000E+00  1.00800000E+00
  1.59994000E+01  1.00800000E+00  1.00800000E+00  1.59994000E+01  1.00800000E+00
  1.00800000E+00  1.59994000E+01  1.00800000E+00  1.00800000E+00  1.59994000E+01
  1.00800000E+00  1.00800000E+00  1.59994000E+01  1.00800000E+00  1.00800000E+00
  1.59994000E+01  1.00800000E+00  1.00800000E+00  1.59994000E+01  1.00800000E+00
  1.00800000E+00  1.59994000E+01  1.00800000E+00  1.00800000E+00  1.59994000E+01
  1.00800000E+00  1.00800000E+00  1.59994000E+01  1.00800000E+00  1.00800000E+00
  1.59994000E+01  1.00800000E+00  1.00800000E+00  1.59994000E+01  1.00800000E+00
  1.00800000E+00  1.59994000E+01  1.00800000E+00  1.00800000E+00  1.59994000E+01
  1.00800000E+00  1.00800000E+00  1.59994000E+01  1.00800000E+00  1.00800000E+00
  1.59994000E+01  1.00800000E+00  1.00800000E+00  1.59994000E+01  1.00800000E+00
  1.00800000E+00  1.59994000E+01  1.00800000E+00  1.00800000E+00  1.59994000E+01
  1.00800000E+00  1.00800000E+00  1.59994000E+01  1.00800000E+00  1.00800000E+00
  1.59994000E+01  1.00800000E+00  1.00800000E+00  1.59994000E+01  1.00800000E+00
  1.00800000E+00  1.59994000E+01  1.00800000E+00  1.00800000E+00  1.59994000E+01
  1.00800000E+00  1.00800000E+00  1.59994000E+01  1.00800000E+00  1.00800000E+00
  1.59994000E+01  1.00800000E+00  1.00800000E+00  1.59994000E+01  1.00800000E+00
  1.00800000E+00  1.59994000E+01  1.00800000E+00  1.00800000E+00  1.59994000E+01
  1.00800000E+00  1.00800000E+00  1.59994000E+01  1.00800000E+00  1.00800000E+00
  1.59994000E+01  1.00800000E+00  1.00800000E+00  1.59994000E+01  1.00800000E+00
  1.00800000E+00  1.59994000E+01  1.00800000E+00  1.00800000E+00  1.59994000E+01
  1.00800000E+00  1.00800000E+00  1.59994000E+01  1.00800000E+00  1.00800000E+00
  1.59994000E+01  1.00800000E+00  1.00800000E+00  1.59994000E+01  1.00800000E+00
  1.00800000E+00  1.59994000E+01  1.00800000E+00  1.00800000E+00  1.59994000E+01
  1.00800000E+00  1.00800000E+00  1.59994000E+01  1.00800000E+00  1.00800000E+00
  1.59994000E+01  1.00800000E+00  1.00800000E+00  1.59994000E+01  1.00800000E+00
  1.00800000E+00  1.59994000E+01  1.00800000E+00  1.00800000E+00  1.59994000E+01
  1.00800000E+00  1.00800000E+00  1.59994000E+01  1.00800000E+00  1.00800000E+00
  1.59994000E+01  1.00800000E+00  1.00800000E+00  1.59994000E+01  1.00800000E+00
  1.00800000E+00  1.59994000E+01  1.00800000E+00  1.00800000E+00  1.59994000E+01
  1.00800000E+00  1.00800000E+00  1.59994000E+01  1.00800000E+00  1.00800000E+00
  1.59994000E+01  1.00800000E+00  1.00800000E+00  1.59994000E+01  1.00800000E+00
  1.00800000E+00  1.59994000E+01  1.00800000E+00  1.00800000E+00  1.59994000E+01
  1.00800000E+00  1.00800000E+00  1.59994000E+01  1.00800000E+00  1.00800000E+00
  1.59994000E+01  1.00800000E+00  1.00800000E+00  1.59994000E+01  1.00800000E+00
  1.00800000E+00  1.59994000E+01  1.00800000E+00  1.00800000E+00  1.59994000E+01
  1.00800000E+00  1.00800000E+00  1.59994000E+01  1.00800000E+00  1.00800000E+00
  1.59994000E+01  1.00800000E+00  1.00800000E+00  1.59994000E+01  1.00800000E+00
  1.00800000E+00  1.59994000E+01  1.00800000E+00  1.00800000E+00  1.59994000E+01
  1.00800000E+00  1.00800000E+00  1.59994000E+01  1.00800000E+00  1.00800000E+00
  1.59994000E+01  1.00800000E+00  1.00800000E+00  1.59994000E+01  1.00800000E+00
  1.00800000E+00  1.59994000E+01  1.00800000E+00  1.00800000E+00  1.59994000E+01
  1.00800000E+00  1.00800000E+00  1.59994000E+01  1.00800000E+00  1.00800000E+00
  1.59994000E+01  1.00800000E+00  1.00800000E+00  1.59994000E+01  1.00800000E+00
  1.00800000E+00  1.59994000E+01  1.00800000E+00  1.00800000E+00  1.59994000E+01
  1.00800000E+00  1.00800000E+00  1.59994000E+01  1.00800000E+00  1.00800000E+00
  1.59994000E+01  1.00800000E+00  1.00800000E+00  1.59994000E+01  1.00800000E+00
  1.00800000E+00  1.59994000E+01  1.00800000E+00  1.00800000E+00  1.59994000E+01
  1.00800000E+00  1.00800000E+00  1.59994000E+01  1.00800000E+00  1.00800000E+00
  1.59994000E+01  1.00800000E+00  1.00800000E+00  1.59994000E+01  1.00800000E+00
  1.00800000E+00  1.59994000E+01  1.00800000E+00  1.00800000E+00  1.59994000E+01
  1.00800000E+00  1.00800000E+00  1.59994000E+01  1.00800000E+00  1.00800000E+00
  1.59994000E+01  1.00800000E+00  1.00800000E+00  1.59994000E+01  1.00800000E+00
  1.00800000E+00  1.59994000E+01  1.00800000E+00  1.00800000E+00  1.59994000E+01
  1.00800000E+00  1.00800000E+00  1.59994000E+01  1.00800000E+00  1.00800000E+00
  1.59994000E+01  1.00800000E+00  1.00800000E+00  1.59994000E+01  1.00800000E+00
  1.00800000E+00  1.59994000E+01  1.00800000E+00  1.00800000E+00  1.59994000E+01
  1.00800000E+00  1.00800000E+00  1.59994000E+01  1.00800000E+00  1.00800000E+00
  1.59994000E+01  1.00800000E+00  1.00800000E+00  1.59994000E+01  1.00800000E+00
  1.00800000E+00  1.59994000E+01  1.00800000E+00  1.00800000E+00  1.59994000E+01
  1.00800000E+00  1.00800000E+00  1.59994000E+01  1.00800000E+00  1.00800000E+00
  1.59994000E+01  1.00800000E+00  1.00800000E+00  1.59994000E+01  1.00800000E+00
  1.00800000E+00  1.59994000E+01  1.00800000E+00  1.00800000E+00  1.59994000E+01
  1.00800000E+00  1.00800000E+00  1.59994000E+01  1.00800000E+00  1.00800000E+00
  1.59994000E+01  1.00800000E+00  1.00800000E+00  1.59994000E+01  1.00800000E+00
  1.00800000E+00  1.59994000E+01  1.00800000E+00  1.00800000E+00  1.59994000E+01
  1.00800000E+00  1.00800000E+00  1.59994000E+01  1.00800000E+00  1.00800000E+00
  1.59994000E+01  1.00800000E+00  1.00800000E+00  1.59994000E+01  1.00800000E+00
  1.00800000E+00  1.59994000E+01  1.00800000E+00  1.00800000E+00  1.59994000E+01
  1.00800000E+00  1.00800000E+00  1.59994000E+01  1.00800000E+00  1.00800000E+00
  1.59994000E+01  1.00800000E+00  1.00800000E+00  1.59994000E+01  1.00800000E+00
  1.00800000E+00  1.59994000E+01  1.00800000E+00  1.00800000E+00  1.59994000E+01
  1.00800000E+00  1.00800000E+00  1.59994000E+01  1.00800000E+00  1.00800000E+00
  1.59994000E+01  1.00800000E+00  1.00800000E+00  1.59994000E+01  1.00800000E+00
  1.00800000E+00  1.59994000E+01  1.00800000E+00  1.00800000E+00  1.59994000E+01
  1.00800000E+00  1.00800000E+00  1.59994000E+01  1.00800000E+00  1.00800000E+00
  1.59994000E+01  1.00800000E+00  1.00800000E+00  1.59994000E+01  1.00800000E+00
  1.00800000E+00  1.59994000E+01  1.00800000E+00  1.00800000E+00  1.59994000E+01
  1.00800000E+00  1.00800000E+00  1.59994000E+01  1.00800000E+00  1.00800000E+00
  1.59994000E+01  1.00800000E+00  1.00800000E+00  1.59994000E+01  1.00800000E+00
  1.00800000E+00  1.59994000E+01  1.00800000E+00  1.00800000E+00  1.59994000E+01
  1.00800000E+00  1.00800000E+00  1.59994000E+01  1.00800000E+00  1.00800000E+00
  1.59994000E+01  1.00800000E+00  1.00800000E+00  1.59994000E+01  1.00800000E+00
  1.00800000E+00  1.59994000E+01  1.00800000E+00  1.00800000E+00  1.59994000E+01
  1.00800000E+00  1.00800000E+00  1.59994000E+01  1.00800000E+00  1.00800000E+00
  1.59994000E+01  1.00800000E+00  1.00800000E+00  1.59994000E+01  1.00800000E+00
  1.00800000E+00  1.59994000E+01  1.00800000E+00  1.00800000E+00  1.59994000E+01
  1.00800000E+00  1.00800000E+00  1.59994000E+01  1.00800000E+00  1.00800000E+00
  1.59994000E+01  1.00800000E+00  1.00800000E+00  1.59994000E+01  1.00800000E+00
  1.00800000E+00  1.59994000E+01  1.00800000E+00  1.00800000E+00  1.59994000E+01
  1.00800000E+00  1.00800000E+00  1.59994000E+01  1.00800000E+00  1.00800000E+00
  1.59994000E+01  1.00800000E+00  1.00800000E+00  1.59994000E+01  1.00800000E+00
  1.00800000E+00  1.59994000E+01  1.00800000E+00  1.00800000E+00  1.59994000E+01
  1.00800000E+00  1.00800000E+00  1.59994000E+01  1.00800000E+00  1.00800000E+00
  1.59994000E+01  1.00800000E+00  1.00800000E+00  1.59994000E+01  1.00800000E+00
  1.00800000E+00  1.59994000E+01  1.00800000E+00  1.00800000E+00  1.59994000E+01
  1.00800000E+00  1.00800000E+00  1.59994000E+01  1.00800000E+00  1.00800000E+00
  1.59994000E+01  1.00800000E+00  1.00800000E+00  1.59994000E+01  1.00800000E+00
  1.00800000E+00  1.59994000E+01  1.00800000E+00  1.00800000E+00  1.59994000E+01
  1.00800000E+00  1.00800000E+00  1.59994000E+01  1.00800000E+00  1.00800000E+00
  1.59994000E+01  1.00800000E+00  1.00800000E+00  1.59994000E+01  1.00800000E+00
  1.00800000E+00  1.59994000E+01  1.00800000E+00  1.00800000E+00  1.59994000E+01
  1.00800000E+00  1.00800000E+00  1.59994000E+01  1.00800000E+00  1.00800000E+00
  1.59994000E+01  1.00800000E+00  1.00800000E+00  1.59994000E+01  1.00800000E+00
  1.00800000E+00  1.59994000E+01  1.00800000E+00  1.00800000E+00  1.59994000E+01
  1.00800000E+00  1.00800000E+00  1.59994000E+01  1.00800000E+00  1.00800000E+00
  1.59994000E+01  1.00800000E+00  1.00800000E+00  1.59994000E+01  1.00800000E+00
  1.00800000E+00  1.59994000E+01  1.00800000E+00  1.00800000E+00  1.59994000E+01
  1.00800000E+00  1.00800000E+00  1.59994000E+01  1.00800000E+00  1.00800000E+00
  1.59994000E+01  1.00800000E+00  1.00800000E+00  1.59994000E+01  1.00800000E+00
  1.00800000E+00  1.59994000E+01  1.00800000E+00  1.00800000E+00  1.59994000E+01
  1.00800000E+00  1.00800000E+00  1.59994000E+01  1.00800000E+00  1.00800000E+00
  1.59994000E+01  1.00800000E+00  1.00800000E+00  1.59994000E+01  1.00800000E+00
  1.00800000E+00  1.59994000E+01  1.00800000E+00  1.00800000E+00  1.59994000E+01
  1.00800000E+00  1.00800000E+00  1.59994000E+01  1.00800000E+00  1.00800000E+00
  1.59994000E+01  1.00800000E+00  1.00800000E+00  1.59994000E+01  1.00800000E+00
  1.00800000E+00  1.59994000E+01  1.00800000E+00  1.00800000E+00  1.59994000E+01
  1.00800000E+00  1.00800000E+00  1.59994000E+01  1.00800000E+00  1.00800000E+00
  1.59994000E+01  1.00800000E+00  1.00800000E+00  1.59994000E+01  1.00800000E+00
  1.00800000E+00  1.59994000E+01  1.00800000E+00  1.00800000E+00  1.59994000E+01
  1.00800000E+00  1.00800000E+00  1.59994000E+01  1.00800000E+00  1.00800000E+00
  1.59994000E+01  1.00800000E+00  1.00800000E+00  1.59994000E+01  1.00800000E+00
  1.00800000E+00  1.59994000E+01  1.00800000E+00  1.00800000E+00  1.59994000E+01
  1.00800000E+00  1.00800000E+00  1.59994000E+01  1.00800000E+00  1.00800000E+00
  1.59994000E+01  1.00800000E+00  1.00800000E+00  1.59994000E+01  1.00800000E+00
  1.00800000E+00  1.59994000E+01  1.00800000E+00  1.00800000E+00  1.59994000E+01
  1.00800000E+00  1.00800000E+00  1.59994000E+01  1.00800000E+00  1.00800000E+00
  1.59994000E+01  1.00800000E+00  1.00800000E+00  1.59994000E+01  1.00800000E+00
  1.00800000E+00  1.59994000E+01  1.00800000E+00  1.00800000E+00  1.59994000E+01
  1.00800000E+00  1.00800000E+00  1.59994000E+01  1.00800000E+00  1.00800000E+00
  1.59994000E+01  1.00800000E+00  1.00800000E+00  1.59994000E+01  1.00800000E+00
  1.00800000E+00  1.59994000E+01  1.00800000E+00  1.00800000E+00  1.59994000E+01
  1.00800000E+00  1.00800000E+00  1.59994000E+01  1.00800000E+00  1.00800000E+00
  1.59994000E+01  1.00800000E+00  1.00800000E+00  1.59994000E+01  1.00800000E+00
  1.00800000E+00  1.59994000E+01  1.00800000E+00  1.00800000E+00  1.59994000E+01
  1.00800000E+00  1.00800000E+00  1.59994000E+01  1.00800000E+00  1.00800000E+00
  1.59994000E+01  1.00800000E+00  1.00800000E+00  1.59994000E+01  1.00800000E+00
  1.00800000E+00  1.59994000E+01  1.00800000E+00  1.00800000E+00  1.59994000E+01
  1.00800000E+00  1.00800000E+00  1.59994000E+01  1.00800000E+00  1.00800000E+00
  1.59994000E+01  1.00800000E+00  1.00800000E+00  1.59994000E+01  1.00800000E+00
  1.00800000E+00  1.59994000E+01  1.00800000E+00  1.00800000E+00  1.59994000E+01
  1.00800000E+00  1.00800000E+00  1.59994000E+01  1.00800000E+00  1.00800000E+00
  1.59994000E+01  1.00800000E+00  1.00800000E+00  1.59994000E+01  1.00800000E+00
  1.00800000E+00  1.59994000E+01  1.00800000E+00  1.00800000E+00  1.59994000E+01
  1.00800000E+00  1.00800000E+00  1.59994000E+01  1.00800000E+00  1.00800000E+00
  1.59994000E+01  1.00800000E+00  1.00800000E+00  1.59994000E+01  1.00800000E+00
  1.00800000E+00  1.59994000E+01  1.00800000E+00  1.00800000E+00  1.59994000E+01
  1.00800000E+00  1.00800000E+00  1.59994000E+01  1.00800000E+00  1.00800000E+00
  1.59994000E+01  1.00800000E+00  1.00800000E+00  1.59994000E+01  1.00800000E+00
  1.00800000E+00  1.59994000E+01  1.00800000E+00  1.00800000E+00  1.59994000E+01
  1.00800000E+00  1.00800000E+00  1.59994000E+01  1.00800000E+00  1.00800000E+00
  1.59994000E+01  1.00800000E+00  1.00800000E+00  1.59994000E+01  1.00800000E+00
  1.00800000E+00  1.59994000E+01  1.00800000E+00  1.00800000E+00  1.59994000E+01
  1.00800000E+00  1.00800000E+00  1.59994000E+01  1.00800000E+00  1.00800000E+00
  1.59994000E+01  1.00800000E+00  1.00800000E+00  1.59994000E+01  1.00800000E+00
  1.00800000E+00  1.59994000E+01  1.00800000E+00  1.00800000E+00  1.59994000E+01
  1.00800000E+00  1.00800000E+00  1.59994000E+01  1.00800000E+00  1.00800000E+00
  1.59994000E+01  1.00800000E+00  1.00800000E+00  1.59994000E+01  1.00800000E+00
  1.00800000E+00  1.59994000E+01  1.00800000E+00  1.00800000E+00  1.59994000E+01
  1.00800000E+00  1.00800000E+00  1.59994000E+01  1.00800000E+00  1.00800000E+00
  1.59994000E+01  1.00800000E+00  1.00800000E+00  1.59994000E+01  1.00800000E+00
  1.00800000E+00  1.59994000E+01  1.00800000E+00  1.00800000E+00  1.59994000E+01
  1.00800000E+00  1.00800000E+00  1.59994000E+01  1.00800000E+00  1.00800000E+00
  1.59994000E+01  1.00800000E+00  1.00800000E+00  1.59994000E+01  1.00800000E+00
  1.00800000E+00  1.59994000E+01  1.00800000E+00  1.00800000E+00  1.59994000E+01
  1.00800000E+00  1.00800000E+00  1.59994000E+01  1.00800000E+00  1.00800000E+00
  1.59994000E+01  1.00800000E+00  1.00800000E+00  1.59994000E+01  1.00800000E+00
  1.00800000E+00  1.59994000E+01  1.00800000E+00  1.00800000E+00  1.59994000E+01
  1.00800000E+00  1.00800000E+00  1.59994000E+01  1.00800000E+00  1.00800000E+00
  1.59994000E+01  1.00800000E+00  1.00800000E+00  1.59994000E+01  1.00800000E+00
  1.00800000E+00  1.59994000E+01  1.00800000E+00  1.00800000E+00  1.59994000E+01
  1.00800000E+00  1.00800000E+00  1.59994000E+01  1.00800000E+00  1.00800000E+00
  1.59994000E+01  1.00800000E+00  1.00800000E+00  1.59994000E+01  1.00800000E+00
  1.00800000E+00  1.59994000E+01  1.00800000E+00  1.00800000E+00  1.59994000E+01
  1.00800000E+00  1.00800000E+00  1.59994000E+01  1.00800000E+00  1.00800000E+00
  1.59994000E+01  1.00800000E+00  1.00800000E+00  1.59994000E+01  1.00800000E+00
  1.00800000E+00  1.59994000E+01  1.00800000E+00  1.00800000E+00  1.59994000E+01
  1.00800000E+00  1.00800000E+00  1.59994000E+01  1.00800000E+00  1.00800000E+00
  1.59994000E+01  1.00800000E+00  1.00800000E+00  1.59994000E+01  1.00800000E+00
  1.00800000E+00  1.59994000E+01  1.00800000E+00  1.00800000E+00  1.59994000E+01
  1.00800000E+00  1.00800000E+00  1.59994000E+01  1.00800000E+00  1.00800000E+00
  1.59994000E+01  1.00800000E+00  1.00800000E+00  1.59994000E+01  1.00800000E+00
  1.00800000E+00  1.59994000E+01  1.00800000E+00  1.00800000E+00  1.59994000E+01
  1.00800000E+00  1.00800000E+00  1.59994000E+01  1.00800000E+00  1.00800000E+00
  1.59994000E+01  1.00800000E+00  1.00800000E+00  1.59994000E+01  1.00800000E+00
  1.00800000E+00  1.59994000E+01  1.00800000E+00  1.00800000E+00  1.59994000E+01
  1.00800000E+00  1.00800000E+00  1.59994000E+01  1.00800000E+00  1.00800000E+00
  1.59994000E+01  1.00800000E+00  1.00800000E+00  1.59994000E+01  1.00800000E+00
  1.00800000E+00  1.59994000E+01  1.00800000E+00  1.00800000E+00  1.59994000E+01
  1.00800000E+00  1.00800000E+00  1.59994000E+01  1.00800000E+00  1.00800000E+00
  1.59994000E+01  1.00800000E+00  1.00800000E+00  1.59994000E+01  1.00800000E+00
  1.00800000E+00  1.59994000E+01  1.00800000E+00  1.00800000E+00  1.59994000E+01
  1.00800000E+00  1.00800000E+00  1.59994000E+01  1.00800000E+00  1.00800000E+00
  1.59994000E+01  1.00800000E+00  1.00800000E+00  1.59994000E+01  1.00800000E+00
  1.00800000E+00  1.59994000E+01  1.00800000E+00  1.00800000E+00  1.59994000E+01
  1.00800000E+00  1.00800000E+00  1.59994000E+01  1.00800000E+00  1.00800000E+00
  1.59994000E+01  1.00800000E+00  1.00800000E+00  1.59994000E+01  1.00800000E+00
  1.00800000E+00  1.59994000E+01  1.00800000E+00  1.00800000E+00  1.59994000E+01
  1.00800000E+00  1.00800000E+00  1.59994000E+01  1.00800000E+00  1.00800000E+00
  1.59994000E+01  1.00800000E+00  1.00800000E+00  1.59994000E+01  1.00800000E+00
  1.00800000E+00  1.59994000E+01  1.00800000E+00  1.00800000E+00  1.59994000E+01
  1.00800000E+00  1.00800000E+00  1.59994000E+01  1.00800000E+00  1.00800000E+00
  1.59994000E+01  1.00800000E+00  1.00800000E+00  1.59994000E+01  1.00800000E+00
  1.00800000E+00  1.59994000E+01  1.00800000E+00  1.00800000E+00  1.59994000E+01
  1.00800000E+00  1.00800000E+00  1.59994000E+01  1.00800000E+00  1.00800000E+00
  1.59994000E+01  1.00800000E+00  1.00800000E+00  1.59994000E+01  1.00800000E+00
  1.00800000E+00  1.59994000E+01  1.00800000E+00  1.00800000E+00  1.59994000E+01
  1.00800000E+00  1.00800000E+00  1.59994000E+01  1.00800000E+00  1.00800000E+00
  1.59994000E+01  1.00800000E+00  1.00800000E+00  1.59994000E+01  1.00800000E+00
  1.00800000E+00  1.59994000E+01  1.00800000E+00  1.00800000E+00  1.59994000E+01
  1.00800000E+00  1.00800000E+00  1.59994000E+01  1.00800000E+00  1.00800000E+00
  1.59994000E+01  1.00800000E+00  1.00800000E+00  1.59994000E+01  1.00800000E+00
  1.00800000E+00  1.59994000E+01  1.00800000E+00  1.00800000E+00  1.59994000E+01
  1.00800000E+00  1.00800000E+00  1.59994000E+01  1.00800000E+00  1.00800000E+00
  1.59994000E+01  1.00800000E+00  1.00800000E+00  1.59994000E+01  1.00800000E+00
  1.00800000E+00  1.59994000E+01  1.00800000E+00  1.00800000E+00  1.59994000E+01
  1.00800000E+00  1.00800000E+00  1.59994000E+01  1.00800000E+00  1.00800000E+00
  1.59994000E+01  1.00800000E+00  1.00800000E+00  1.59994000E+01  1.00800000E+00
  1.00800000E+00  1.59994000E+01  1.00800000E+00  1.00800000E+00  1.59994000E+01
  1.00800000E+00  1.00800000E+00  1.59994000E+01  1.00800000E+00  1.00800000E+00
  1.59994000E+01  1.00800000E+00  1.00800000E+00  1.59994000E+01  1.00800000E+00
  1.00800000E+00  1.59994000E+01  1.00800000E+00  1.00800000E+00  1.59994000E+01
  1.00800000E+00  1.00800000E+00  1.59994000E+01  1.00800000E+00  1.00800000E+00
  1.59994000E+01  1.00800000E+00  1.00800000E+00  1.59994000E+01  1.00800000E+00
  1.00800000E+00  1.59994000E+01  1.00800000E+00  1.00800000E+00  1.59994000E+01
  1.00800000E+00  1.00800000E+00  1.59994000E+01  1.00800000E+00  1.00800000E+00
  1.59994000E+01  1.00800000E+00  1.00800000E+00  1.59994000E+01  1.00800000E+00
  1.00800000E+00  1.59994000E+01  1.00800000E+00  1.00800000E+00  1.59994000E+01
  1.00800000E+00  1.00800000E+00  1.59994000E+01  1.00800000E+00  1.00800000E+00
  1.59994000E+01  1.00800000E+00  1.00800000E+00  1.59994000E+01  1.00800000E+00
  1.00800000E+00  1.59994000E+01  1.00800000E+00  1.00800000E+00  1.59994000E+01
  1.00800000E+00  1.00800000E+00  1.59994000E+01  1.00800000E+00  1.00800000E+00
  1.59994000E+01  1.00800000E+00  1.00800000E+00  1.59994000E+01  1.00800000E+00
  1.00800000E+00  1.59994000E+01  1.00800000E+00  1.00800000E+00  1.59994000E+01
  1.00800000E+00  1.00800000E+00  1.59994000E+01  1.00800000E+00  1.00800000E+00
  1.59994000E+01  1.00800000E+00  1.00800000E+00  1.59994000E+01  1.00800000E+00
  1.00800000E+00  1.59994000E+01  1.00800000E+00  1.00800000E+00  1.59994000E+01
  1.00800000E+00  1.00800000E+00  1.59994000E+01  1.00800000E+00  1.00800000E+00
  1.59994000E+01  1.00800000E+00  1.00800000E+00  1.59994000E+01  1.00800000E+00
  1.00800000E+00  1.59994000E+01  1.00800000E+00  1.00800000E+00  1.59994000E+01
  1.00800000E+00  1.00800000E+00  1.59994000E+01  1.00800000E+00  1.00800000E+00
  1.59994000E+01  1.00800000E+00  1.00800000E+00  1.59994000E+01  1.00800000E+00
  1.00800000E+00  1.59994000E+01  1.00800000E+00  1.00800000E+00  1.59994000E+01
  1.00800000E+00  1.00800000E+00  1.59994000E+01  1.00800000E+00  1.00800000E+00
  1.59994000E+01  1.00800000E+00  1.00800000E+00  1.59994000E+01  1.00800000E+00
  1.00800000E+00  1.59994000E+01  1.00800000E+00  1.00800000E+00  1.59994000E+01
  1.00800000E+00  1.00800000E+00  1.59994000E+01  1.00800000E+00  1.00800000E+00
  1.59994000E+01  1.00800000E+00  1.00800000E+00  1.59994000E+01  1.00800000E+00
  1.00800000E+00  1.59994000E+01  1.00800000E+00  1.00800000E+00  1.59994000E+01
  1.00800000E+00  1.00800000E+00  1.59994000E+01  1.00800000E+00  1.00800000E+00
  1.59994000E+01  1.00800000E+00  1.00800000E+00  1.59994000E+01  1.00800000E+00
  1.00800000E+00  1.59994000E+01  1.00800000E+00  1.00800000E+00  1.59994000E+01
  1.00800000E+00  1.00800000E+00  1.59994000E+01  1.00800000E+00  1.00800000E+00
  1.59994000E+01  1.00800000E+00  1.00800000E+00  1.59994000E+01  1.00800000E+00
  1.00800000E+00  1.59994000E+01  1.00800000E+00  1.00800000E+00  1.59994000E+01
  1.00800000E+00  1.00800000E+00  1.59994000E+01  1.00800000E+00  1.00800000E+00
  1.59994000E+01  1.00800000E+00  1.00800000E+00  1.59994000E+01  1.00800000E+00
  1.00800000E+00  1.59994000E+01  1.00800000E+00  1.00800000E+00  1.59994000E+01
  1.00800000E+00  1.00800000E+00  1.59994000E+01  1.00800000E+00  1.00800000E+00
  1.59994000E+01  1.00800000E+00  1.00800000E+00  1.59994000E+01  1.00800000E+00
  1.00800000E+00  1.59994000E+01  1.00800000E+00  1.00800000E+00  1.59994000E+01
  1.00800000E+00  1.00800000E+00  1.59994000E+01  1.00800000E+00  1.00800000E+00
  1.59994000E+01  1.00800000E+00  1.00800000E+00  1.59994000E+01  1.00800000E+00
  1.00800000E+00  1.59994000E+01  1.00800000E+00  1.00800000E+00  1.59994000E+01
  1.00800000E+00  1.00800000E+00  1.59994000E+01  1.00800000E+00  1.00800000E+00
  1.59994000E+01  1.00800000E+00  1.00800000E+00  1.59994000E+01  1.00800000E+00
  1.00800000E+00  1.59994000E+01  1.00800000E+00  1.00800000E+00  1.59994000E+01
  1.00800000E+00  1.00800000E+00  1.59994000E+01  1.00800000E+00  1.00800000E+00
  1.59994000E+01  1.00800000E+00  1.00800000E+00  1.59994000E+01  1.00800000E+00
  1.00800000E+00  1.59994000E+01  1.00800000E+00  1.00800000E+00  1.59994000E+01
  1.00800000E+00  1.00800000E+00  1.59994000E+01  1.00800000E+00  1.00800000E+00
  1.59994000E+01  1.00800000E+00  1.00800000E+00  1.59994000E+01  1.00800000E+00
  1.00800000E+00  1.59994000E+01  1.00800000E+00  1.00800000E+00  1.59994000E+01
  1.00800000E+00  1.00800000E+00  1.59994000E+01  1.00800000E+00  1.00800000E+00
  1.59994000E+01  1.00800000E+00  1.00800000E+00  1.59994000E+01  1.00800000E+00
  1.00800000E+00  1.59994000E+01  1.00800000E+00  1.00800000E+00  1.59994000E+01
  1.00800000E+00  1.00800000E+00  1.59994000E+01  1.00800000E+00  1.00800000E+00
  1.59994000E+01  1.00800000E+00  1.00800000E+00  1.59994000E+01  1.00800000E+00
  1.00800000E+00  1.59994000E+01  1.00800000E+00  1.00800000E+00  1.59994000E+01
  1.00800000E+00  1.00800000E+00  1.59994000E+01  1.00800000E+00  1.00800000E+00
  1.59994000E+01  1.00800000E+00  1.00800000E+00  1.59994000E+01  1.00800000E+00
  1.00800000E+00  1.59994000E+01  1.00800000E+00  1.00800000E+00  1.59994000E+01
  1.00800000E+00  1.00800000E+00  1.59994000E+01  1.00800000E+00  1.00800000E+00
  1.59994000E+01  1.00800000E+00  1.00800000E+00  1.59994000E+01  1.00800000E+00
  1.00800000E+00  1.59994000E+01  1.00800000E+00  1.00800000E+00  1.59994000E+01
  1.00800000E+00  1.00800000E+00  1.59994000E+01  1.00800000E+00  1.00800000E+00
  1.59994000E+01  1.00800000E+00  1.00800000E+00  1.59994000E+01  1.00800000E+00
  1.00800000E+00  1.59994000E+01  1.00800000E+00  1.00800000E+00  1.59994000E+01
  1.00800000E+00  1.00800000E+00  1.59994000E+01  1.00800000E+00  1.00800000E+00
  1.59994000E+01  1.00800000E+00  1.00800000E+00  1.59994000E+01  1.00800000E+00
  1.00800000E+00  1.59994000E+01  1.00800000E+00  1.00800000E+00  1.59994000E+01
  1.00800000E+00  1.00800000E+00  1.59994000E+01  1.00800000E+00  1.00800000E+00
  1.59994000E+01  1.00800000E+00  1.00800000E+00  1.59994000E+01  1.00800000E+00
  1.00800000E+00  1.59994000E+01  1.00800000E+00  1.00800000E+00  1.59994000E+01
  1.00800000E+00  1.00800000E+00  1.59994000E+01  1.00800000E+00  1.00800000E+00
  1.59994000E+01  1.00800000E+00  1.00800000E+00  1.59994000E+01  1.00800000E+00
  1.00800000E+00  1.59994000E+01  1.00800000E+00  1.00800000E+00  1.59994000E+01
  1.00800000E+00  1.00800000E+00  1.59994000E+01  1.00800000E+00  1.00800000E+00
  1.59994000E+01  1.00800000E+00  1.00800000E+00  1.59994000E+01  1.00800000E+00
  1.00800000E+00  1.59994000E+01  1.00800000E+00  1.00800000E+00  1.59994000E+01
  1.00800000E+00  1.00800000E+00  1.59994000E+01  1.00800000E+00  1.00800000E+00
  1.59994000E+01  1.00800000E+00  1.00800000E+00  1.59994000E+01  1.00800000E+00
  1.00800000E+00  1.59994000E+01  1.00800000E+00  1.00800000E+00  1.59994000E+01
  1.00800000E+00  1.00800000E+00  1.59994000E+01  1.00800000E+00  1.00800000E+00
  1.59994000E+01  1.00800000E+00  1.00800000E+00  1.59994000E+01  1.00800000E+00
  1.00800000E+00  1.59994000E+01  1.00800000E+00  1.00800000E+00  1.59994000E+01
  1.00800000E+00  1.00800000E+00  1.59994000E+01  1.00800000E+00  1.00800000E+00
  1.59994000E+01  1.00800000E+00  1.00800000E+00  1.59994000E+01  1.00800000E+00
  1.00800000E+00  1.59994000E+01  1.00800000E+00  1.00800000E+00  1.59994000E+01
  1.00800000E+00  1.00800000E+00  1.59994000E+01  1.00800000E+00  1.00800000E+00
  1.59994000E+01  1.00800000E+00  1.00800000E+00  1.59994000E+01  1.00800000E+00
  1.00800000E+00  1.59994000E+01  1.00800000E+00  1.00800000E+00  1.59994000E+01
  1.00800000E+00  1.00800000E+00  1.59994000E+01  1.00800000E+00  1.00800000E+00
  1.59994000E+01  1.00800000E+00  1.00800000E+00  1.59994000E+01  1.00800000E+00
  1.00800000E+00  1.59994000E+01  1.00800000E+00  1.00800000E+00  1.59994000E+01
  1.00800000E+00  1.00800000E+00  1.59994000E+01  1.00800000E+00  1.00800000E+00
  1.59994000E+01  1.00800000E+00  1.00800000E+00  1.59994000E+01  1.00800000E+00
  1.00800000E+00  1.59994000E+01  1.00800000E+00  1.00800000E+00  1.59994000E+01
  1.00800000E+00  1.00800000E+00  1.59994000E+01  1.00800000E+00  1.00800000E+00
  1.59994000E+01  1.00800000E+00  1.00800000E+00  1.59994000E+01  1.00800000E+00
  1.00800000E+00  1.59994000E+01  1.00800000E+00  1.00800000E+00  1.59994000E+01
  1.00800000E+00  1.00800000E+00  1.59994000E+01  1.00800000E+00  1.00800000E+00
  1.59994000E+01  1.00800000E+00  1.00800000E+00  1.59994000E+01  1.00800000E+00
  1.00800000E+00  1.59994000E+01  1.00800000E+00  1.00800000E+00  1.59994000E+01
  1.00800000E+00  1.00800000E+00  1.59994000E+01  1.00800000E+00  1.00800000E+00
  1.59994000E+01  1.00800000E+00  1.00800000E+00  1.59994000E+01  1.00800000E+00
  1.00800000E+00  1.59994000E+01  1.00800000E+00  1.00800000E+00  1.59994000E+01
  1.00800000E+00  1.00800000E+00  1.59994000E+01  1.00800000E+00  1.00800000E+00
  1.59994000E+01  1.00800000E+00  1.00800000E+00  1.59994000E+01  1.00800000E+00
  1.00800000E+00  1.59994000E+01  1.00800000E+00  1.00800000E+00  1.59994000E+01
  1.00800000E+00  1.00800000E+00  1.59994000E+01  1.00800000E+00  1.00800000E+00
  1.59994000E+01  1.00800000E+00  1.00800000E+00  1.59994000E+01  1.00800000E+00
  1.00800000E+00  1.59994000E+01  1.00800000E+00  1.00800000E+00  1.59994000E+01
  1.00800000E+00  1.00800000E+00  1.59994000E+01  1.00800000E+00  1.00800000E+00
  1.59994000E+01  1.00800000E+00  1.00800000E+00  1.59994000E+01  1.00800000E+00
  1.00800000E+00  1.59994000E+01  1.00800000E+00  1.00800000E+00  1.59994000E+01
  1.00800000E+00  1.00800000E+00  1.59994000E+01  1.00800000E+00  1.00800000E+00
  1.59994000E+01  1.00800000E+00  1.00800000E+00  1.59994000E+01  1.00800000E+00
  1.00800000E+00  1.59994000E+01  1.00800000E+00  1.00800000E+00  1.59994000E+01
  1.00800000E+00  1.00800000E+00  1.59994000E+01  1.00800000E+00  1.00800000E+00
  1.59994000E+01  1.00800000E+00  1.00800000E+00  1.59994000E+01  1.00800000E+00
  1.00800000E+00  1.59994000E+01  1.00800000E+00  1.00800000E+00  1.59994000E+01
  1.00800000E+00  1.00800000E+00  1.59994000E+01  1.00800000E+00  1.00800000E+00
  1.59994000E+01  1.00800000E+00  1.00800000E+00  1.59994000E+01  1.00800000E+00
  1.00800000E+00  1.59994000E+01  1.00800000E+00  1.00800000E+00  1.59994000E+01
  1.00800000E+00  1.00800000E+00  1.59994000E+01  1.00800000E+00  1.00800000E+00
  1.59994000E+01  1.00800000E+00  1.00800000E+00  1.59994000E+01  1.00800000E+00
  1.00800000E+00  1.59994000E+01  1.00800000E+00  1.00800000E+00  1.59994000E+01
  1.00800000E+00  1.00800000E+00  1.59994000E+01  1.00800000E+00  1.00800000E+00
  1.59994000E+01  1.00800000E+00  1.00800000E+00  1.59994000E+01  1.00800000E+00
  1.00800000E+00  1.59994000E+01  1.00800000E+00  1.00800000E+00  1.59994000E+01
  1.00800000E+00  1.00800000E+00  1.59994000E+01  1.00800000E+00  1.00800000E+00
  1.59994000E+01  1.00800000E+00  1.00800000E+00  1.59994000E+01  1.00800000E+00
  1.00800000E+00  1.59994000E+01  1.00800000E+00  1.00800000E+00  1.59994000E+01
  1.00800000E+00  1.00800000E+00  1.59994000E+01  1.00800000E+00  1.00800000E+00
  1.59994000E+01  1.00800000E+00  1.00800000E+00  1.59994000E+01  1.00800000E+00
  1.00800000E+00  1.59994000E+01  1.00800000E+00  1.00800000E+00  1.59994000E+01
  1.00800000E+00  1.00800000E+00  1.59994000E+01  1.00800000E+00  1.00800000E+00
  1.59994000E+01  1.00800000E+00  1.00800000E+00  1.59994000E+01  1.00800000E+00
  1.00800000E+00  1.59994000E+01  1.00800000E+00  1.00800000E+00  1.59994000E+01
  1.00800000E+00  1.00800000E+00  1.59994000E+01  1.00800000E+00  1.00800000E+00
  1.59994000E+01  1.00800000E+00  1.00800000E+00  1.59994000E+01  1.00800000E+00
  1.00800000E+00  1.59994000E+01  1.00800000E+00  1.00800000E+00  1.59994000E+01
  1.00800000E+00  1.00800000E+00  1.59994000E+01  1.00800000E+00  1.00800000E+00
  1.59994000E+01  1.00800000E+00  1.00800000E+00  1.59994000E+01  1.00800000E+00
  1.00800000E+00  1.59994000E+01  1.00800000E+00  1.00800000E+00  1.59994000E+01
  1.00800000E+00  1.00800000E+00  1.59994000E+01  1.00800000E+00  1.00800000E+00
  1.59994000E+01  1.00800000E+00  1.00800000E+00  1.59994000E+01  1.00800000E+00
  1.00800000E+00  1.59994000E+01  1.00800000E+00  1.00800000E+00  1.59994000E+01
  1.00800000E+00  1.00800000E+00  1.59994000E+01  1.00800000E+00  1.00800000E+00
  1.59994000E+01  1.00800000E+00  1.00800000E+00  1.59994000E+01  1.00800000E+00
  1.00800000E+00  1.59994000E+01  1.00800000E+00  1.00800000E+00  1.59994000E+01
  1.00800000E+00  1.00800000E+00  1.59994000E+01  1.00800000E+00  1.00800000E+00
  1.59994000E+01  1.00800000E+00  1.00800000E+00  1.59994000E+01  1.00800000E+00
  1.00800000E+00  1.59994000E+01  1.00800000E+00  1.00800000E+00  1.59994000E+01
  1.00800000E+00  1.00800000E+00  1.59994000E+01  1.00800000E+00  1.00800000E+00
  1.59994000E+01  1.00800000E+00  1.00800000E+00  1.59994000E+01  1.00800000E+00
  1.00800000E+00  1.59994000E+01  1.00800000E+00  1.00800000E+00  1.59994000E+01
  1.00800000E+00  1.00800000E+00  1.59994000E+01  1.00800000E+00  1.00800000E+00
  1.59994000E+01  1.00800000E+00  1.00800000E+00  1.59994000E+01  1.00800000E+00
  1.00800000E+00  1.59994000E+01  1.00800000E+00  1.00800000E+00  1.59994000E+01
  1.00800000E+00  1.00800000E+00  1.59994000E+01  1.00800000E+00  1.00800000E+00
  1.59994000E+01  1.00800000E+00  1.00800000E+00  1.59994000E+01  1.00800000E+00
  1.00800000E+00  1.59994000E+01  1.00800000E+00  1.00800000E+00  1.59994000E+01
  1.00800000E+00  1.00800000E+00  1.59994000E+01  1.00800000E+00  1.00800000E+00
  1.59994000E+01  1.00800000E+00  1.00800000E+00  1.59994000E+01  1.00800000E+00
  1.00800000E+00  1.59994000E+01  1.00800000E+00  1.00800000E+00  1.59994000E+01
  1.00800000E+00  1.00800000E+00  1.59994000E+01  1.00800000E+00  1.00800000E+00
  1.59994000E+01  1.00800000E+00  1.00800000E+00  1.59994000E+01  1.00800000E+00
  1.00800000E+00  1.59994000E+01  1.00800000E+00  1.00800000E+00  1.59994000E+01
  1.00800000E+00  1.00800000E+00  1.59994000E+01  1.00800000E+00  1.00800000E+00
  1.59994000E+01  1.00800000E+00  1.00800000E+00  1.59994000E+01  1.00800000E+00
  1.00800000E+00  1.59994000E+01  1.00800000E+00  1.00800000E+00  1.59994000E+01
  1.00800000E+00  1.00800000E+00  1.59994000E+01  1.00800000E+00  1.00800000E+00
  1.59994000E+01  1.00800000E+00  1.00800000E+00  1.59994000E+01  1.00800000E+00
  1.00800000E+00  1.59994000E+01  1.00800000E+00  1.00800000E+00  1.59994000E+01
  1.00800000E+00  1.00800000E+00  1.59994000E+01  1.00800000E+00  1.00800000E+00
  1.59994000E+01  1.00800000E+00  1.00800000E+00  1.59994000E+01  1.00800000E+00
  1.00800000E+00  1.59994000E+01  1.00800000E+00  1.00800000E+00  1.59994000E+01
  1.00800000E+00  1.00800000E+00  1.59994000E+01  1.00800000E+00  1.00800000E+00
  1.59994000E+01  1.00800000E+00  1.00800000E+00  1.59994000E+01  1.00800000E+00
  1.00800000E+00  1.59994000E+01  1.00800000E+00  1.00800000E+00  1.59994000E+01
  1.00800000E+00  1.00800000E+00  1.59994000E+01  1.00800000E+00  1.00800000E+00
  1.59994000E+01  1.00800000E+00  1.00800000E+00  1.59994000E+01  1.00800000E+00
  1.00800000E+00  1.59994000E+01  1.00800000E+00  1.00800000E+00  1.59994000E+01
  1.00800000E+00  1.00800000E+00  1.59994000E+01  1.00800000E+00  1.00800000E+00
  1.59994000E+01  1.00800000E+00  1.00800000E+00  1.59994000E+01  1.00800000E+00
  1.00800000E+00  1.59994000E+01  1.00800000E+00  1.00800000E+00  1.59994000E+01
  1.00800000E+00  1.00800000E+00  1.59994000E+01  1.00800000E+00  1.00800000E+00
  1.59994000E+01  1.00800000E+00  1.00800000E+00  1.59994000E+01  1.00800000E+00
  1.00800000E+00  1.59994000E+01  1.00800000E+00  1.00800000E+00  1.59994000E+01
  1.00800000E+00  1.00800000E+00  1.59994000E+01  1.00800000E+00  1.00800000E+00
  1.59994000E+01  1.00800000E+00  1.00800000E+00  1.59994000E+01  1.00800000E+00
  1.00800000E+00  1.59994000E+01  1.00800000E+00  1.00800000E+00  1.59994000E+01
  1.00800000E+00  1.00800000E+00  1.59994000E+01  1.00800000E+00  1.00800000E+00
  1.59994000E+01  1.00800000E+00  1.00800000E+00  1.59994000E+01  1.00800000E+00
  1.00800000E+00  1.59994000E+01  1.00800000E+00  1.00800000E+00  1.59994000E+01
  1.00800000E+00  1.00800000E+00  1.59994000E+01  1.00800000E+00  1.00800000E+00
  1.59994000E+01  1.00800000E+00  1.00800000E+00  1.59994000E+01  1.00800000E+00
  1.00800000E+00  1.59994000E+01  1.00800000E+00  1.00800000E+00  1.59994000E+01
  1.00800000E+00  1.00800000E+00  1.59994000E+01  1.00800000E+00  1.00800000E+00
  1.59994000E+01  1.00800000E+00  1.00800000E+00  1.59994000E+01  1.00800000E+00
  1.00800000E+00  1.59994000E+01  1.00800000E+00  1.00800000E+00  1.59994000E+01
  1.00800000E+00  1.00800000E+00  1.59994000E+01  1.00800000E+00  1.00800000E+00
  1.59994000E+01  1.00800000E+00  1.00800000E+00  1.59994000E+01  1.00800000E+00
  1.00800000E+00  1.59994000E+01  1.00800000E+00  1.00800000E+00  1.59994000E+01
  1.00800000E+00  1.00800000E+00  1.59994000E+01  1.00800000E+00  1.00800000E+00
  1.59994000E+01  1.00800000E+00  1.00800000E+00  1.59994000E+01  1.00800000E+00
  1.00800000E+00  1.59994000E+01  1.00800000E+00  1.00800000E+00  1.59994000E+01
  1.00800000E+00  1.00800000E+00  1.59994000E+01  1.00800000E+00  1.00800000E+00
  1.59994000E+01  1.00800000E+00  1.00800000E+00  1.59994000E+01  1.00800000E+00
  1.00800000E+00  1.59994000E+01  1.00800000E+00  1.00800000E+00  1.59994000E+01
  1.00800000E+00  1.00800000E+00  1.59994000E+01  1.00800000E+00  1.00800000E+00
  1.59994000E+01  1.00800000E+00  1.00800000E+00  1.59994000E+01  1.00800000E+00
  1.00800000E+00  1.59994000E+01  1.00800000E+00  1.00800000E+00  1.59994000E+01
  1.00800000E+00  1.00800000E+00  1.59994000E+01  1.00800000E+00  1.00800000E+00
  1.59994000E+01  1.00800000E+00  1.00800000E+00  1.59994000E+01  1.00800000E+00
  1.00800000E+00  1.59994000E+01  1.00800000E+00  1.00800000E+00  1.59994000E+01
  1.00800000E+00  1.00800000E+00  1.59994000E+01  1.00800000E+00  1.00800000E+00
  1.59994000E+01  1.00800000E+00  1.00800000E+00  1.59994000E+01  1.00800000E+00
  1.00800000E+00  1.59994000E+01  1.00800000E+00  1.00800000E+00  1.59994000E+01
  1.00800000E+00  1.00800000E+00  1.59994000E+01  1.00800000E+00  1.00800000E+00
  1.59994000E+01  1.00800000E+00  1.00800000E+00  1.59994000E+01  1.00800000E+00
  1.00800000E+00  1.59994000E+01  1.00800000E+00  1.00800000E+00  1.59994000E+01
  1.00800000E+00  1.00800000E+00  1.59994000E+01  1.00800000E+00  1.00800000E+00
  1.59994000E+01  1.00800000E+00  1.00800000E+00  1.59994000E+01  1.00800000E+00
  1.00800000E+00  1.59994000E+01  1.00800000E+00  1.00800000E+00  1.59994000E+01
  1.00800000E+00  1.00800000E+00  1.59994000E+01  1.00800000E+00  1.00800000E+00
  1.59994000E+01  1.00800000E+00  1.00800000E+00  1.59994000E+01  1.00800000E+00
  1.00800000E+00  1.59994000E+01  1.00800000E+00  1.00800000E+00  1.59994000E+01
  1.00800000E+00  1.00800000E+00  1.59994000E+01  1.00800000E+00  1.00800000E+00
  1.59994000E+01  1.00800000E+00  1.00800000E+00  1.59994000E+01  1.00800000E+00
  1.00800000E+00  1.59994000E+01  1.00800000E+00  1.00800000E+00  1.59994000E+01
  1.00800000E+00  1.00800000E+00  1.59994000E+01  1.00800000E+00  1.00800000E+00
  1.59994000E+01  1.00800000E+00  1.00800000E+00  1.59994000E+01  1.00800000E+00
  1.00800000E+00  1.59994000E+01  1.00800000E+00  1.00800000E+00  1.59994000E+01
  1.00800000E+00  1.00800000E+00  1.59994000E+01  1.00800000E+00  1.00800000E+00
  1.59994000E+01  1.00800000E+00  1.00800000E+00  1.59994000E+01  1.00800000E+00
  1.00800000E+00  1.59994000E+01  1.00800000E+00  1.00800000E+00  1.59994000E+01
  1.00800000E+00  1.00800000E+00  1.59994000E+01  1.00800000E+00  1.00800000E+00
  1.59994000E+01  1.00800000E+00  1.00800000E+00  1.59994000E+01  1.00800000E+00
  1.00800000E+00  1.59994000E+01  1.00800000E+00  1.00800000E+00  1.59994000E+01
  1.00800000E+00  1.00800000E+00  1.59994000E+01  1.00800000E+00  1.00800000E+00
  1.59994000E+01  1.00800000E+00  1.00800000E+00  1.59994000E+01  1.00800000E+00
  1.00800000E+00  1.59994000E+01  1.00800000E+00  1.00800000E+00  1.59994000E+01
  1.00800000E+00  1.00800000E+00  1.59994000E+01  1.00800000E+00  1.00800000E+00
  1.59994000E+01  1.00800000E+00  1.00800000E+00  1.59994000E+01  1.00800000E+00
  1.00800000E+00  1.59994000E+01  1.00800000E+00  1.00800000E+00  1.59994000E+01
  1.00800000E+00  1.00800000E+00  1.59994000E+01  1.00800000E+00  1.00800000E+00
  1.59994000E+01  1.00800000E+00  1.00800000E+00  1.59994000E+01  1.00800000E+00
  1.00800000E+00  1.59994000E+01  1.00800000E+00  1.00800000E+00  1.59994000E+01
  1.00800000E+00  1.00800000E+00  1.59994000E+01  1.00800000E+00  1.00800000E+00
  1.59994000E+01  1.00800000E+00  1.00800000E+00  1.59994000E+01  1.00800000E+00
  1.00800000E+00  1.59994000E+01  1.00800000E+00  1.00800000E+00  1.59994000E+01
  1.00800000E+00  1.00800000E+00  1.59994000E+01  1.00800000E+00  1.00800000E+00
  1.59994000E+01  1.00800000E+00  1.00800000E+00  1.59994000E+01  1.00800000E+00
  1.00800000E+00  1.59994000E+01  1.00800000E+00  1.00800000E+00  1.59994000E+01
  1.00800000E+00  1.00800000E+00  1.59994000E+01  1.00800000E+00  1.00800000E+00
  1.59994000E+01  1.00800000E+00  1.00800000E+00  1.59994000E+01  1.00800000E+00
  1.00800000E+00  1.59994000E+01  1.00800000E+00  1.00800000E+00  1.59994000E+01
  1.00800000E+00  1.00800000E+00  1.59994000E+01  1.00800000E+00  1.00800000E+00
  1.59994000E+01  1.00800000E+00  1.00800000E+00  1.59994000E+01  1.00800000E+00
  1.00800000E+00  1.59994000E+01  1.00800000E+00  1.00800000E+00  1.59994000E+01
  1.00800000E+00  1.00800000E+00  1.59994000E+01  1.00800000E+00  1.00800000E+00
  1.59994000E+01  1.00800000E+00  1.00800000E+00  1.59994000E+01  1.00800000E+00
  1.00800000E+00  1.59994000E+01  1.00800000E+00  1.00800000E+00  1.59994000E+01
  1.00800000E+00  1.00800000E+00  1.59994000E+01  1.00800000E+00  1.00800000E+00
  1.59994000E+01  1.00800000E+00  1.00800000E+00  1.59994000E+01  1.00800000E+00
  1.00800000E+00  1.59994000E+01  1.00800000E+00  1.00800000E+00  1.59994000E+01
  1.00800000E+00  1.00800000E+00  1.59994000E+01  1.00800000E+00  1.00800000E+00
  1.59994000E+01  1.00800000E+00  1.00800000E+00  1.59994000E+01  1.00800000E+00
  1.00800000E+00  1.59994000E+01  1.00800000E+00  1.00800000E+00  1.59994000E+01
  1.00800000E+00  1.00800000E+00  1.59994000E+01  1.00800000E+00  1.00800000E+00
  1.59994000E+01  1.00800000E+00  1.00800000E+00  1.59994000E+01  1.00800000E+00
  1.00800000E+00  1.59994000E+01  1.00800000E+00  1.00800000E+00  1.59994000E+01
  1.00800000E+00  1.00800000E+00  1.59994000E+01  1.00800000E+00  1.00800000E+00
  1.59994000E+01  1.00800000E+00  1.00800000E+00  1.59994000E+01  1.00800000E+00
  1.00800000E+00  1.59994000E+01  1.00800000E+00  1.00800000E+00  1.59994000E+01
  1.00800000E+00  1.00800000E+00  1.59994000E+01  1.00800000E+00  1.00800000E+00
  1.59994000E+01  1.00800000E+00  1.00800000E+00  1.59994000E+01  1.00800000E+00
  1.00800000E+00  1.59994000E+01  1.00800000E+00  1.00800000E+00  1.59994000E+01
  1.00800000E+00  1.00800000E+00  1.59994000E+01  1.00800000E+00  1.00800000E+00
  1.59994000E+01  1.00800000E+00  1.00800000E+00  1.59994000E+01  1.00800000E+00
  1.00800000E+00  1.59994000E+01  1.00800000E+00  1.00800000E+00  1.59994000E+01
  1.00800000E+00  1.00800000E+00  1.59994000E+01  1.00800000E+00  1.00800000E+00
  1.59994000E+01  1.00800000E+00  1.00800000E+00  1.59994000E+01  1.00800000E+00
  1.00800000E+00  1.59994000E+01  1.00800000E+00  1.00800000E+00  1.59994000E+01
  1.00800000E+00  1.00800000E+00  1.59994000E+01  1.00800000E+00  1.00800000E+00
  1.59994000E+01  1.00800000E+00  1.00800000E+00  1.59994000E+01  1.00800000E+00
  1.00800000E+00  1.59994000E+01  1.00800000E+00  1.00800000E+00  1.59994000E+01
  1.00800000E+00  1.00800000E+00  1.59994000E+01  1.00800000E+00  1.00800000E+00
  1.59994000E+01  1.00800000E+00  1.00800000E+00  1.59994000E+01  1.00800000E+00
  1.00800000E+00  1.59994000E+01  1.00800000E+00  1.00800000E+00  1.59994000E+01
  1.00800000E+00  1.00800000E+00  1.59994000E+01  1.00800000E+00  1.00800000E+00
  1.59994000E+01  1.00800000E+00  1.00800000E+00  1.59994000E+01  1.00800000E+00
  1.00800000E+00  1.59994000E+01  1.00800000E+00  1.00800000E+00  1.59994000E+01
  1.00800000E+00  1.00800000E+00  1.59994000E+01  1.00800000E+00  1.00800000E+00
  1.59994000E+01  1.00800000E+00  1.00800000E+00  1.59994000E+01  1.00800000E+00
  1.00800000E+00  1.59994000E+01  1.00800000E+00  1.00800000E+00  1.59994000E+01
  1.00800000E+00  1.00800000E+00  1.59994000E+01  1.00800000E+00  1.00800000E+00
  1.59994000E+01  1.00800000E+00  1.00800000E+00  1.59994000E+01  1.00800000E+00
  1.00800000E+00  1.59994000E+01  1.00800000E+00  1.00800000E+00  1.59994000E+01
  1.00800000E+00  1.00800000E+00  1.59994000E+01  1.00800000E+00  1.00800000E+00
  1.59994000E+01  1.00800000E+00  1.00800000E+00  1.59994000E+01  1.00800000E+00
  1.00800000E+00  1.59994000E+01  1.00800000E+00  1.00800000E+00  1.59994000E+01
  1.00800000E+00  1.00800000E+00  1.59994000E+01  1.00800000E+00  1.00800000E+00
  1.59994000E+01  1.00800000E+00  1.00800000E+00  1.59994000E+01  1.00800000E+00
  1.00800000E+00  1.59994000E+01  1.00800000E+00  1.00800000E+00  1.59994000E+01
  1.00800000E+00  1.00800000E+00  1.59994000E+01  1.00800000E+00  1.00800000E+00
  1.59994000E+01  1.00800000E+00  1.00800000E+00  1.59994000E+01  1.00800000E+00
  1.00800000E+00  1.59994000E+01  1.00800000E+00  1.00800000E+00  1.59994000E+01
  1.00800000E+00  1.00800000E+00  1.59994000E+01  1.00800000E+00  1.00800000E+00
  1.59994000E+01  1.00800000E+00  1.00800000E+00  1.59994000E+01  1.00800000E+00
  1.00800000E+00  1.59994000E+01  1.00800000E+00  1.00800000E+00  1.59994000E+01
  1.00800000E+00  1.00800000E+00  1.59994000E+01  1.00800000E+00  1.00800000E+00
  1.59994000E+01  1.00800000E+00  1.00800000E+00  1.59994000E+01  1.00800000E+00
  1.00800000E+00  1.59994000E+01  1.00800000E+00  1.00800000E+00  1.59994000E+01
  1.00800000E+00  1.00800000E+00  1.59994000E+01  1.00800000E+00  1.00800000E+00
  1.59994000E+01  1.00800000E+00  1.00800000E+00  1.59994000E+01  1.00800000E+00
  1.00800000E+00  1.59994000E+01  1.00800000E+00  1.00800000E+00  1.59994000E+01
  1.00800000E+00  1.00800000E+00  1.59994000E+01  1.00800000E+00  1.00800000E+00
  1.59994000E+01  1.00800000E+00  1.00800000E+00  1.59994000E+01  1.00800000E+00
  1.00800000E+00  1.59994000E+01  1.00800000E+00  1.00800000E+00  1.59994000E+01
  1.00800000E+00  1.00800000E+00  1.59994000E+01  1.00800000E+00  1.00800000E+00
  1.59994000E+01  1.00800000E+00  1.00800000E+00  1.59994000E+01  1.00800000E+00
  1.00800000E+00  1.59994000E+01  1.00800000E+00  1.00800000E+00  1.59994000E+01
  1.00800000E+00  1.00800000E+00  1.59994000E+01  1.00800000E+00  1.00800000E+00
  1.59994000E+01  1.00800000E+00  1.00800000E+00  1.59994000E+01  1.00800000E+00
  1.00800000E+00  1.59994000E+01  1.00800000E+00  1.00800000E+00  1.59994000E+01
  1.00800000E+00  1.00800000E+00  1.59994000E+01  1.00800000E+00  1.00800000E+00
  1.59994000E+01  1.00800000E+00  1.00800000E+00  1.59994000E+01  1.00800000E+00
  1.00800000E+00  1.59994000E+01  1.00800000E+00  1.00800000E+00  1.59994000E+01
  1.00800000E+00  1.00800000E+00  1.59994000E+01  1.00800000E+00  1.00800000E+00
  1.59994000E+01  1.00800000E+00  1.00800000E+00  1.59994000E+01  1.00800000E+00
  1.00800000E+00  1.59994000E+01  1.00800000E+00  1.00800000E+00  1.59994000E+01
  1.00800000E+00  1.00800000E+00  1.59994000E+01  1.00800000E+00  1.00800000E+00
  1.59994000E+01  1.00800000E+00  1.00800000E+00  1.59994000E+01  1.00800000E+00
  1.00800000E+00  1.59994000E+01  1.00800000E+00  1.00800000E+00  1.59994000E+01
  1.00800000E+00  1.00800000E+00  1.59994000E+01  1.00800000E+00  1.00800000E+00
  1.59994000E+01  1.00800000E+00  1.00800000E+00  1.59994000E+01  1.00800000E+00
  1.00800000E+00  1.59994000E+01  1.00800000E+00  1.00800000E+00  1.59994000E+01
  1.00800000E+00  1.00800000E+00  1.59994000E+01  1.00800000E+00  1.00800000E+00
  1.59994000E+01  1.00800000E+00  1.00800000E+00  1.59994000E+01  1.00800000E+00
  1.00800000E+00  1.59994000E+01  1.00800000E+00  1.00800000E+00  1.59994000E+01
  1.00800000E+00  1.00800000E+00  1.59994000E+01  1.00800000E+00  1.00800000E+00
  1.59994000E+01  1.00800000E+00  1.00800000E+00  1.59994000E+01  1.00800000E+00
  1.00800000E+00  1.59994000E+01  1.00800000E+00  1.00800000E+00  1.59994000E+01
  1.00800000E+00  1.00800000E+00  1.59994000E+01  1.00800000E+00  1.00800000E+00
  1.59994000E+01  1.00800000E+00  1.00800000E+00  1.59994000E+01  1.00800000E+00
  1.00800000E+00  1.59994000E+01  1.00800000E+00  1.00800000E+00  1.59994000E+01
  1.00800000E+00  1.00800000E+00  1.59994000E+01  1.00800000E+00  1.00800000E+00
  1.59994000E+01  1.00800000E+00  1.00800000E+00  1.59994000E+01  1.00800000E+00
  1.00800000E+00  1.59994000E+01  1.00800000E+00  1.00800000E+00  1.59994000E+01
  1.00800000E+00  1.00800000E+00  1.59994000E+01  1.00800000E+00  1.00800000E+00
  1.59994000E+01  1.00800000E+00  1.00800000E+00  1.59994000E+01  1.00800000E+00
  1.00800000E+00  1.59994000E+01  1.00800000E+00  1.00800000E+00  1.59994000E+01
  1.00800000E+00  1.00800000E+00  1.59994000E+01  1.00800000E+00  1.00800000E+00
  1.59994000E+01  1.00800000E+00  1.00800000E+00  1.59994000E+01  1.00800000E+00
  1.00800000E+00  1.59994000E+01  1.00800000E+00  1.00800000E+00  1.59994000E+01
  1.00800000E+00  1.00800000E+00  1.59994000E+01  1.00800000E+00  1.00800000E+00
  1.59994000E+01  1.00800000E+00  1.00800000E+00  1.59994000E+01  1.00800000E+00
  1.00800000E+00  1.59994000E+01  1.00800000E+00  1.00800000E+00  1.59994000E+01
  1.00800000E+00  1.00800000E+00  1.59994000E+01  1.00800000E+00  1.00800000E+00
  1.59994000E+01  1.00800000E+00  1.00800000E+00  1.59994000E+01  1.00800000E+00
  1.00800000E+00  1.59994000E+01  1.00800000E+00  1.00800000E+00  1.59994000E+01
  1.00800000E+00  1.00800000E+00  1.59994000E+01  1.00800000E+00  1.00800000E+00
  1.59994000E+01  1.00800000E+00  1.00800000E+00  1.59994000E+01  1.00800000E+00
  1.00800000E+00  1.59994000E+01  1.00800000E+00  1.00800000E+00  1.59994000E+01
  1.00800000E+00  1.00800000E+00  1.59994000E+01  1.00800000E+00  1.00800000E+00
  1.59994000E+01  1.00800000E+00  1.00800000E+00  1.59994000E+01  1.00800000E+00
  1.00800000E+00  1.59994000E+01  1.00800000E+00  1.00800000E+00  1.59994000E+01
  1.00800000E+00  1.00800000E+00  1.59994000E+01  1.00800000E+00  1.00800000E+00
  1.59994000E+01  1.00800000E+00  1.00800000E+00  1.59994000E+01  1.00800000E+00
  1.00800000E+00  1.59994000E+01  1.00800000E+00  1.00800000E+00  1.59994000E+01
  1.00800000E+00  1.00800000E+00  1.59994000E+01  1.00800000E+00  1.00800000E+00
  1.59994000E+01  1.00800000E+00  1.00800000E+00  1.59994000E+01  1.00800000E+00
  1.00800000E+00  1.59994000E+01  1.00800000E+00  1.00800000E+00  1.59994000E+01
  1.00800000E+00  1.00800000E+00  1.59994000E+01  1.00800000E+00  1.00800000E+00
  1.59994000E+01  1.00800000E+00  1.00800000E+00  1.59994000E+01  1.00800000E+00
  1.00800000E+00  1.59994000E+01  1.00800000E+00  1.00800000E+00  1.59994000E+01
  1.00800000E+00  1.00800000E+00  1.59994000E+01  1.00800000E+00  1.00800000E+00
  1.59994000E+01  1.00800000E+00  1.00800000E+00  1.59994000E+01  1.00800000E+00
  1.00800000E+00  1.59994000E+01  1.00800000E+00  1.00800000E+00  1.59994000E+01
  1.00800000E+00  1.00800000E+00  1.59994000E+01  1.00800000E+00  1.00800000E+00
  1.59994000E+01  1.00800000E+00  1.00800000E+00  1.59994000E+01  1.00800000E+00
  1.00800000E+00  1.59994000E+01  1.00800000E+00  1.00800000E+00  1.59994000E+01
  1.00800000E+00  1.00800000E+00  1.59994000E+01  1.00800000E+00  1.00800000E+00
  1.59994000E+01  1.00800000E+00  1.00800000E+00  1.59994000E+01  1.00800000E+00
  1.00800000E+00  1.59994000E+01  1.00800000E+00  1.00800000E+00  1.59994000E+01
  1.00800000E+00  1.00800000E+00  1.59994000E+01  1.00800000E+00  1.00800000E+00
  1.59994000E+01  1.00800000E+00  1.00800000E+00  1.59994000E+01  1.00800000E+00
  1.00800000E+00  1.59994000E+01  1.00800000E+00  1.00800000E+00  1.59994000E+01
  1.00800000E+00  1.00800000E+00  1.59994000E+01  1.00800000E+00  1.00800000E+00
  1.59994000E+01  1.00800000E+00  1.00800000E+00  1.59994000E+01  1.00800000E+00
  1.00800000E+00  1.59994000E+01  1.00800000E+00  1.00800000E+00  1.59994000E+01
  1.00800000E+00  1.00800000E+00  1.59994000E+01  1.00800000E+00  1.00800000E+00
  1.59994000E+01  1.00800000E+00  1.00800000E+00  1.59994000E+01  1.00800000E+00
  1.00800000E+00  1.59994000E+01  1.00800000E+00  1.00800000E+00  1.59994000E+01
  1.00800000E+00  1.00800000E+00  1.59994000E+01  1.00800000E+00  1.00800000E+00
  1.59994000E+01  1.00800000E+00  1.00800000E+00  1.59994000E+01  1.00800000E+00
  1.00800000E+00  1.59994000E+01  1.00800000E+00  1.00800000E+00  1.59994000E+01
  1.00800000E+00  1.00800000E+00  1.59994000E+01  1.00800000E+00  1.00800000E+00
  1.59994000E+01  1.00800000E+00  1.00800000E+00  1.59994000E+01  1.00800000E+00
  1.00800000E+00  1.59994000E+01  1.00800000E+00  1.00800000E+00  1.59994000E+01
  1.00800000E+00  1.00800000E+00  1.59994000E+01  1.00800000E+00  1.00800000E+00
  1.59994000E+01  1.00800000E+00  1.00800000E+00  1.59994000E+01  1.00800000E+00
  1.00800000E+00  1.59994000E+01  1.00800000E+00  1.00800000E+00  1.59994000E+01
  1.00800000E+00  1.00800000E+00  1.59994000E+01  1.00800000E+00  1.00800000E+00
  1.59994000E+01  1.00800000E+00  1.00800000E+00  1.59994000E+01  1.00800000E+00
  1.00800000E+00  1.59994000E+01  1.00800000E+00  1.00800000E+00  1.59994000E+01
  1.00800000E+00  1.00800000E+00  1.59994000E+01  1.00800000E+00  1.00800000E+00
  1.59994000E+01  1.00800000E+00  1.00800000E+00  1.59994000E+01  1.00800000E+00
  1.00800000E+00  1.59994000E+01  1.00800000E+00  1.00800000E+00  1.59994000E+01
  1.00800000E+00  1.00800000E+00  1.59994000E+01  1.00800000E+00  1.00800000E+00
  1.59994000E+01  1.00800000E+00  1.00800000E+00  1.59994000E+01  1.00800000E+00
  1.00800000E+00  1.59994000E+01  1.00800000E+00  1.00800000E+00  1.59994000E+01
  1.00800000E+00  1.00800000E+00  1.59994000E+01  1.00800000E+00  1.00800000E+00
  1.59994000E+01  1.00800000E+00  1.00800000E+00  1.59994000E+01  1.00800000E+00
  1.00800000E+00  1.59994000E+01  1.00800000E+00  1.00800000E+00  1.59994000E+01
  1.00800000E+00  1.00800000E+00  1.59994000E+01  1.00800000E+00  1.00800000E+00
  1.59994000E+01  1.00800000E+00  1.00800000E+00  1.59994000E+01  1.00800000E+00
  1.00800000E+00  1.59994000E+01  1.00800000E+00  1.00800000E+00  1.59994000E+01
  1.00800000E+00  1.00800000E+00  1.59994000E+01  1.00800000E+00  1.00800000E+00
  1.59994000E+01  1.00800000E+00  1.00800000E+00  1.59994000E+01  1.00800000E+00
  1.00800000E+00  1.59994000E+01  1.00800000E+00  1.00800000E+00  1.59994000E+01
  1.00800000E+00  1.00800000E+00  1.59994000E+01  1.00800000E+00  1.00800000E+00
  1.59994000E+01  1.00800000E+00  1.00800000E+00  1.59994000E+01  1.00800000E+00
  1.00800000E+00  1.59994000E+01  1.00800000E+00  1.00800000E+00  1.59994000E+01
  1.00800000E+00  1.00800000E+00  1.59994000E+01  1.00800000E+00  1.00800000E+00
  1.59994000E+01  1.00800000E+00  1.00800000E+00  1.59994000E+01  1.00800000E+00
  1.00800000E+00  1.59994000E+01  1.00800000E+00  1.00800000E+00  1.59994000E+01
  1.00800000E+00  1.00800000E+00  1.59994000E+01  1.00800000E+00  1.00800000E+00
  1.59994000E+01  1.00800000E+00  1.00800000E+00  1.59994000E+01  1.00800000E+00
  1.00800000E+00  1.59994000E+01  1.00800000E+00  1.00800000E+00  1.59994000E+01
  1.00800000E+00  1.00800000E+00  1.59994000E+01  1.00800000E+00  1.00800000E+00
  1.59994000E+01  1.00800000E+00  1.00800000E+00  1.59994000E+01  1.00800000E+00
  1.00800000E+00  1.59994000E+01  1.00800000E+00  1.00800000E+00  1.59994000E+01
  1.00800000E+00  1.00800000E+00  1.59994000E+01  1.00800000E+00  1.00800000E+00
  1.59994000E+01  1.00800000E+00  1.00800000E+00  1.59994000E+01  1.00800000E+00
  1.00800000E+00  1.59994000E+01  1.00800000E+00  1.00800000E+00  1.59994000E+01
  1.00800000E+00  1.00800000E+00  1.59994000E+01  1.00800000E+00  1.00800000E+00
  1.59994000E+01  1.00800000E+00  1.00800000E+00  1.59994000E+01  1.00800000E+00
  1.00800000E+00  1.59994000E+01  1.00800000E+00  1.00800000E+00  1.59994000E+01
  1.00800000E+00  1.00800000E+00  1.59994000E+01  1.00800000E+00  1.00800000E+00
  1.59994000E+01  1.00800000E+00  1.00800000E+00  1.59994000E+01  1.00800000E+00
  1.00800000E+00  1.59994000E+01  1.00800000E+00  1.00800000E+00  1.59994000E+01
  1.00800000E+00  1.00800000E+00  1.59994000E+01  1.00800000E+00  1.00800000E+00
  1.59994000E+01  1.00800000E+00  1.00800000E+00  1.59994000E+01  1.00800000E+00
  1.00800000E+00  1.59994000E+01  1.00800000E+00  1.00800000E+00  1.59994000E+01
  1.00800000E+00  1.00800000E+00  1.59994000E+01  1.00800000E+00  1.00800000E+00
  1.59994000E+01  1.00800000E+00  1.00800000E+00  1.59994000E+01  1.00800000E+00
  1.00800000E+00  1.59994000E+01  1.00800000E+00  1.00800000E+00  1.59994000E+01
  1.00800000E+00  1.00800000E+00  1.59994000E+01  1.00800000E+00  1.00800000E+00
  1.59994000E+01  1.00800000E+00  1.00800000E+00  1.59994000E+01  1.00800000E+00
  1.00800000E+00  1.59994000E+01  1.00800000E+00  1.00800000E+00  1.59994000E+01
  1.00800000E+00  1.00800000E+00  1.59994000E+01  1.00800000E+00  1.00800000E+00
  1.59994000E+01  1.00800000E+00  1.00800000E+00  1.59994000E+01  1.00800000E+00
  1.00800000E+00  1.59994000E+01  1.00800000E+00  1.00800000E+00  1.59994000E+01
  1.00800000E+00  1.00800000E+00  1.59994000E+01  1.00800000E+00  1.00800000E+00
  1.59994000E+01  1.00800000E+00  1.00800000E+00  1.59994000E+01  1.00800000E+00
  1.00800000E+00  1.59994000E+01  1.00800000E+00  1.00800000E+00  1.59994000E+01
  1.00800000E+00  1.00800000E+00  1.59994000E+01  1.00800000E+00  1.00800000E+00
  1.59994000E+01  1.00800000E+00  1.00800000E+00  1.59994000E+01  1.00800000E+00
  1.00800000E+00  1.59994000E+01  1.00800000E+00  1.00800000E+00  1.59994000E+01
  1.00800000E+00  1.00800000E+00  1.59994000E+01  1.00800000E+00  1.00800000E+00
  1.59994000E+01  1.00800000E+00  1.00800000E+00  1.59994000E+01  1.00800000E+00
  1.00800000E+00  1.59994000E+01  1.00800000E+00  1.00800000E+00  1.59994000E+01
  1.00800000E+00  1.00800000E+00  1.59994000E+01  1.00800000E+00  1.00800000E+00
  1.59994000E+01  1.00800000E+00  1.00800000E+00  1.59994000E+01  1.00800000E+00
  1.00800000E+00  1.59994000E+01  1.00800000E+00  1.00800000E+00  1.59994000E+01
  1.00800000E+00  1.00800000E+00  1.59994000E+01  1.00800000E+00  1.00800000E+00
  1.59994000E+01  1.00800000E+00  1.00800000E+00  1.59994000E+01  1.00800000E+00
  1.00800000E+00  1.59994000E+01  1.00800000E+00  1.00800000E+00  1.59994000E+01
  1.00800000E+00  1.00800000E+00  1.59994000E+01  1.00800000E+00  1.00800000E+00
  1.59994000E+01  1.00800000E+00  1.00800000E+00  1.59994000E+01  1.00800000E+00
  1.00800000E+00  1.59994000E+01  1.00800000E+00  1.00800000E+00  1.59994000E+01
  1.00800000E+00  1.00800000E+00  1.59994000E+01  1.00800000E+00  1.00800000E+00
  1.59994000E+01  1.00800000E+00  1.00800000E+00  1.59994000E+01  1.00800000E+00
  1.00800000E+00  1.59994000E+01  1.00800000E+00  1.00800000E+00  1.59994000E+01
  1.00800000E+00  1.00800000E+00  1.59994000E+01  1.00800000E+00  1.00800000E+00
  1.59994000E+01  1.00800000E+00  1.00800000E+00  1.59994000E+01  1.00800000E+00
  1.00800000E+00  1.59994000E+01  1.00800000E+00  1.00800000E+00  1.59994000E+01
  1.00800000E+00  1.00800000E+00  1.59994000E+01  1.00800000E+00  1.00800000E+00
  1.59994000E+01  1.00800000E+00  1.00800000E+00  1.59994000E+01  1.00800000E+00
  1.00800000E+00  1.59994000E+01  1.00800000E+00  1.00800000E+00  1.59994000E+01
  1.00800000E+00  1.00800000E+00  1.59994000E+01  1.00800000E+00  1.00800000E+00
  1.59994000E+01  1.00800000E+00  1.00800000E+00  1.59994000E+01  1.00800000E+00
  1.00800000E+00  1.59994000E+01  1.00800000E+00  1.00800000E+00  1.59994000E+01
  1.00800000E+00  1.00800000E+00  1.59994000E+01  1.00800000E+00  1.00800000E+00
  1.59994000E+01  1.00800000E+00  1.00800000E+00  1.59994000E+01  1.00800000E+00
  1.00800000E+00  1.59994000E+01  1.00800000E+00  1.00800000E+00  1.59994000E+01
  1.00800000E+00  1.00800000E+00  1.59994000E+01  1.00800000E+00  1.00800000E+00
  1.59994000E+01  1.00800000E+00  1.00800000E+00  1.59994000E+01  1.00800000E+00
  1.00800000E+00  1.59994000E+01  1.00800000E+00  1.00800000E+00  1.59994000E+01
  1.00800000E+00  1.00800000E+00  1.59994000E+01  1.00800000E+00  1.00800000E+00
  1.59994000E+01  1.00800000E+00  1.00800000E+00  1.59994000E+01  1.00800000E+00
  1.00800000E+00  1.59994000E+01  1.00800000E+00  1.00800000E+00  1.59994000E+01
  1.00800000E+00  1.00800000E+00  1.59994000E+01  1.00800000E+00  1.00800000E+00
  1.59994000E+01  1.00800000E+00  1.00800000E+00  1.59994000E+01  1.00800000E+00
  1.00800000E+00  1.59994000E+01  1.00800000E+00  1.00800000E+00  1.59994000E+01
  1.00800000E+00  1.00800000E+00  1.59994000E+01  1.00800000E+00  1.00800000E+00
  1.59994000E+01  1.00800000E+00  1.00800000E+00  1.59994000E+01  1.00800000E+00
  1.00800000E+00  1.59994000E+01  1.00800000E+00  1.00800000E+00  1.59994000E+01
  1.00800000E+00  1.00800000E+00  1.59994000E+01  1.00800000E+00  1.00800000E+00
  1.59994000E+01  1.00800000E+00  1.00800000E+00  1.59994000E+01  1.00800000E+00
  1.00800000E+00  1.59994000E+01  1.00800000E+00  1.00800000E+00  1.59994000E+01
  1.00800000E+00  1.00800000E+00  1.59994000E+01  1.00800000E+00  1.00800000E+00
  1.59994000E+01  1.00800000E+00  1.00800000E+00  1.59994000E+01  1.00800000E+00
  1.00800000E+00  1.59994000E+01  1.00800000E+00  1.00800000E+00  1.59994000E+01
  1.00800000E+00  1.00800000E+00  1.59994000E+01  1.00800000E+00  1.00800000E+00
  1.59994000E+01  1.00800000E+00  1.00800000E+00  1.59994000E+01  1.00800000E+00
  1.00800000E+00  1.59994000E+01  1.00800000E+00  1.00800000E+00  1.59994000E+01
  1.00800000E+00  1.00800000E+00  1.59994000E+01  1.00800000E+00  1.00800000E+00
  1.59994000E+01  1.00800000E+00  1.00800000E+00  1.59994000E+01  1.00800000E+00
  1.00800000E+00  1.59994000E+01  1.00800000E+00  1.00800000E+00  1.59994000E+01
  1.00800000E+00  1.00800000E+00  1.59994000E+01  1.00800000E+00  1.00800000E+00
  1.59994000E+01  1.00800000E+00  1.00800000E+00  1.59994000E+01  1.00800000E+00
  1.00800000E+00  1.59994000E+01  1.00800000E+00  1.00800000E+00  1.59994000E+01
  1.00800000E+00  1.00800000E+00  1.59994000E+01  1.00800000E+00  1.00800000E+00
  1.59994000E+01  1.00800000E+00  1.00800000E+00  1.59994000E+01  1.00800000E+00
  1.00800000E+00  1.59994000E+01  1.00800000E+00  1.00800000E+00  1.59994000E+01
  1.00800000E+00  1.00800000E+00  1.59994000E+01  1.00800000E+00  1.00800000E+00
  1.59994000E+01  1.00800000E+00  1.00800000E+00  1.59994000E+01  1.00800000E+00
  1.00800000E+00  1.59994000E+01  1.00800000E+00  1.00800000E+00  1.59994000E+01
  1.00800000E+00  1.00800000E+00  1.59994000E+01  1.00800000E+00  1.00800000E+00
  1.59994000E+01  1.00800000E+00  1.00800000E+00  1.59994000E+01  1.00800000E+00
  1.00800000E+00  1.59994000E+01  1.00800000E+00  1.00800000E+00  1.59994000E+01
  1.00800000E+00  1.00800000E+00  1.59994000E+01  1.00800000E+00  1.00800000E+00
  1.59994000E+01  1.00800000E+00  1.00800000E+00  1.59994000E+01  1.00800000E+00
  1.00800000E+00  1.59994000E+01  1.00800000E+00  1.00800000E+00  1.59994000E+01
  1.00800000E+00  1.00800000E+00  1.59994000E+01  1.00800000E+00  1.00800000E+00
  1.59994000E+01  1.00800000E+00  1.00800000E+00  1.59994000E+01  1.00800000E+00
  1.00800000E+00  1.59994000E+01  1.00800000E+00  1.00800000E+00  1.59994000E+01
  1.00800000E+00  1.00800000E+00  1.59994000E+01  1.00800000E+00  1.00800000E+00
  1.59994000E+01  1.00800000E+00  1.00800000E+00  1.59994000E+01  1.00800000E+00
  1.00800000E+00  1.59994000E+01  1.00800000E+00  1.00800000E+00  1.59994000E+01
  1.00800000E+00  1.00800000E+00  1.59994000E+01  1.00800000E+00  1.00800000E+00
  1.59994000E+01  1.00800000E+00  1.00800000E+00  1.59994000E+01  1.00800000E+00
  1.00800000E+00  1.59994000E+01  1.00800000E+00  1.00800000E+00  1.59994000E+01
  1.00800000E+00  1.00800000E+00  1.59994000E+01  1.00800000E+00  1.00800000E+00
  1.59994000E+01  1.00800000E+00  1.00800000E+00  1.59994000E+01  1.00800000E+00
  1.00800000E+00  1.59994000E+01  1.00800000E+00  1.00800000E+00  1.59994000E+01
  1.00800000E+00  1.00800000E+00  1.59994000E+01  1.00800000E+00  1.00800000E+00
  1.59994000E+01  1.00800000E+00  1.00800000E+00  1.59994000E+01  1.00800000E+00
  1.00800000E+00  1.59994000E+01  1.00800000E+00  1.00800000E+00  1.59994000E+01
  1.00800000E+00  1.00800000E+00  1.59994000E+01  1.00800000E+00  1.00800000E+00
  1.59994000E+01  1.00800000E+00  1.00800000E+00  1.59994000E+01  1.00800000E+00
  1.00800000E+00  1.59994000E+01  1.00800000E+00  1.00800000E+00  1.59994000E+01
  1.00800000E+00  1.00800000E+00  1.59994000E+01  1.00800000E+00  1.00800000E+00
  1.59994000E+01  1.00800000E+00  1.00800000E+00  1.59994000E+01  1.00800000E+00
  1.00800000E+00  1.59994000E+01  1.00800000E+00  1.00800000E+00  1.59994000E+01
  1.00800000E+00  1.00800000E+00  1.59994000E+01  1.00800000E+00  1.00800000E+00
  1.59994000E+01  1.00800000E+00  1.00800000E+00  1.59994000E+01  1.00800000E+00
  1.00800000E+00  1.59994000E+01  1.00800000E+00  1.00800000E+00  1.59994000E+01
  1.00800000E+00  1.00800000E+00  1.59994000E+01  1.00800000E+00  1.00800000E+00
  1.59994000E+01  1.00800000E+00  1.00800000E+00  1.59994000E+01  1.00800000E+00
  1.00800000E+00  1.59994000E+01  1.00800000E+00  1.00800000E+00  1.59994000E+01
  1.00800000E+00  1.00800000E+00  1.59994000E+01  1.00800000E+00  1.00800000E+00
  1.59994000E+01  1.00800000E+00  1.00800000E+00  1.59994000E+01  1.00800000E+00
  1.00800000E+00  1.59994000E+01  1.00800000E+00  1.00800000E+00  1.59994000E+01
  1.00800000E+00  1.00800000E+00  1.59994000E+01  1.00800000E+00  1.00800000E+00
  1.59994000E+01  1.00800000E+00  1.00800000E+00  1.59994000E+01  1.00800000E+00
  1.00800000E+00  1.59994000E+01  1.00800000E+00  1.00800000E+00  1.59994000E+01
  1.00800000E+00  1.00800000E+00  1.59994000E+01  1.00800000E+00  1.00800000E+00
  1.59994000E+01  1.00800000E+00  1.00800000E+00  1.59994000E+01  1.00800000E+00
  1.00800000E+00  1.59994000E+01  1.00800000E+00  1.00800000E+00  1.59994000E+01
  1.00800000E+00  1.00800000E+00  1.59994000E+01  1.00800000E+00  1.00800000E+00
  1.59994000E+01  1.00800000E+00  1.00800000E+00  1.59994000E+01  1.00800000E+00
  1.00800000E+00  1.59994000E+01  1.00800000E+00  1.00800000E+00  1.59994000E+01
  1.00800000E+00  1.00800000E+00  1.59994000E+01  1.00800000E+00  1.00800000E+00
  1.59994000E+01  1.00800000E+00  1.00800000E+00  1.59994000E+01  1.00800000E+00
  1.00800000E+00  1.59994000E+01  1.00800000E+00  1.00800000E+00  1.59994000E+01
  1.00800000E+00  1.00800000E+00  1.59994000E+01  1.00800000E+00  1.00800000E+00
  1.59994000E+01  1.00800000E+00  1.00800000E+00  1.59994000E+01  1.00800000E+00
  1.00800000E+00  1.59994000E+01  1.00800000E+00  1.00800000E+00  1.59994000E+01
  1.00800000E+00  1.00800000E+00  1.59994000E+01  1.00800000E+00  1.00800000E+00
  1.59994000E+01  1.00800000E+00  1.00800000E+00  1.59994000E+01  1.00800000E+00
  1.00800000E+00  1.59994000E+01  1.00800000E+00  1.00800000E+00  1.59994000E+01
  1.00800000E+00  1.00800000E+00  1.59994000E+01  1.00800000E+00  1.00800000E+00
  1.59994000E+01  1.00800000E+00  1.00800000E+00  1.59994000E+01  1.00800000E+00
  1.00800000E+00  1.59994000E+01  1.00800000E+00  1.00800000E+00  1.59994000E+01
  1.00800000E+00  1.00800000E+00  1.59994000E+01  1.00800000E+00  1.00800000E+00
  1.59994000E+01  1.00800000E+00  1.00800000E+00  1.59994000E+01  1.00800000E+00
  1.00800000E+00  1.59994000E+01  1.00800000E+00  1.00800000E+00  1.59994000E+01
  1.00800000E+00  1.00800000E+00  1.59994000E+01  1.00800000E+00  1.00800000E+00
  1.59994000E+01  1.00800000E+00  1.00800000E+00  1.59994000E+01  1.00800000E+00
  1.00800000E+00  1.59994000E+01  1.00800000E+00  1.00800000E+00  1.59994000E+01
  1.00800000E+00  1.00800000E+00  1.59994000E+01  1.00800000E+00  1.00800000E+00
  1.59994000E+01  1.00800000E+00  1.00800000E+00  1.59994000E+01  1.00800000E+00
  1.00800000E+00  1.59994000E+01  1.00800000E+00  1.00800000E+00  1.59994000E+01
  1.00800000E+00  1.00800000E+00  1.59994000E+01  1.00800000E+00  1.00800000E+00
  1.59994000E+01  1.00800000E+00  1.00800000E+00  1.59994000E+01  1.00800000E+00
  1.00800000E+00  1.59994000E+01  1.00800000E+00  1.00800000E+00  1.59994000E+01
  1.00800000E+00  1.00800000E+00  1.59994000E+01  1.00800000E+00  1.00800000E+00
  1.59994000E+01  1.00800000E+00  1.00800000E+00  1.59994000E+01  1.00800000E+00
  1.00800000E+00  1.59994000E+01  1.00800000E+00  1.00800000E+00  1.59994000E+01
  1.00800000E+00  1.00800000E+00  1.59994000E+01  1.00800000E+00  1.00800000E+00
  1.59994000E+01  1.00800000E+00  1.00800000E+00  1.59994000E+01  1.00800000E+00
  1.00800000E+00  1.59994000E+01  1.00800000E+00  1.00800000E+00  1.59994000E+01
  1.00800000E+00  1.00800000E+00  1.59994000E+01  1.00800000E+00  1.00800000E+00
  1.59994000E+01  1.00800000E+00  1.00800000E+00  1.59994000E+01  1.00800000E+00
  1.00800000E+00  1.59994000E+01  1.00800000E+00  1.00800000E+00  1.59994000E+01
  1.00800000E+00  1.00800000E+00  1.59994000E+01  1.00800000E+00  1.00800000E+00
  1.59994000E+01  1.00800000E+00  1.00800000E+00  1.59994000E+01  1.00800000E+00
  1.00800000E+00  1.59994000E+01  1.00800000E+00  1.00800000E+00  1.59994000E+01
  1.00800000E+00  1.00800000E+00  1.59994000E+01  1.00800000E+00  1.00800000E+00
  1.59994000E+01  1.00800000E+00  1.00800000E+00  1.59994000E+01  1.00800000E+00
  1.00800000E+00  1.59994000E+01  1.00800000E+00  1.00800000E+00  1.59994000E+01
  1.00800000E+00  1.00800000E+00  1.59994000E+01  1.00800000E+00  1.00800000E+00
  1.59994000E+01  1.00800000E+00  1.00800000E+00  1.59994000E+01  1.00800000E+00
  1.00800000E+00  1.59994000E+01  1.00800000E+00  1.00800000E+00  1.59994000E+01
  1.00800000E+00  1.00800000E+00  1.59994000E+01  1.00800000E+00  1.00800000E+00
  1.59994000E+01  1.00800000E+00  1.00800000E+00  1.59994000E+01  1.00800000E+00
  1.00800000E+00  1.59994000E+01  1.00800000E+00  1.00800000E+00  1.59994000E+01
  1.00800000E+00  1.00800000E+00  1.59994000E+01  1.00800000E+00  1.00800000E+00
  1.59994000E+01  1.00800000E+00  1.00800000E+00  1.59994000E+01  1.00800000E+00
  1.00800000E+00  1.59994000E+01  1.00800000E+00  1.00800000E+00  1.59994000E+01
  1.00800000E+00  1.00800000E+00  1.59994000E+01  1.00800000E+00  1.00800000E+00
  1.59994000E+01  1.00800000E+00  1.00800000E+00  1.59994000E+01  1.00800000E+00
  1.00800000E+00  1.59994000E+01  1.00800000E+00  1.00800000E+00  1.59994000E+01
  1.00800000E+00  1.00800000E+00  1.59994000E+01  1.00800000E+00  1.00800000E+00
  1.59994000E+01  1.00800000E+00  1.00800000E+00  1.59994000E+01  1.00800000E+00
  1.00800000E+00  1.59994000E+01  1.00800000E+00  1.00800000E+00  1.59994000E+01
  1.00800000E+00  1.00800000E+00  1.59994000E+01  1.00800000E+00  1.00800000E+00
  1.59994000E+01  1.00800000E+00  1.00800000E+00  1.59994000E+01  1.00800000E+00
  1.00800000E+00  1.59994000E+01  1.00800000E+00  1.00800000E+00  1.59994000E+01
  1.00800000E+00  1.00800000E+00  1.59994000E+01  1.00800000E+00  1.00800000E+00
  1.59994000E+01  1.00800000E+00  1.00800000E+00  1.59994000E+01  1.00800000E+00
  1.00800000E+00  1.59994000E+01  1.00800000E+00  1.00800000E+00  1.59994000E+01
  1.00800000E+00  1.00800000E+00  1.59994000E+01  1.00800000E+00  1.00800000E+00
  1.59994000E+01  1.00800000E+00  1.00800000E+00  1.59994000E+01  1.00800000E+00
  1.00800000E+00  1.59994000E+01  1.00800000E+00  1.00800000E+00  1.59994000E+01
  1.00800000E+00  1.00800000E+00  1.59994000E+01  1.00800000E+00  1.00800000E+00
  1.59994000E+01  1.00800000E+00  1.00800000E+00  1.59994000E+01  1.00800000E+00
  1.00800000E+00  1.59994000E+01  1.00800000E+00  1.00800000E+00  1.59994000E+01
  1.00800000E+00  1.00800000E+00  1.59994000E+01  1.00800000E+00  1.00800000E+00
  1.59994000E+01  1.00800000E+00  1.00800000E+00  1.59994000E+01  1.00800000E+00
  1.00800000E+00  1.59994000E+01  1.00800000E+00  1.00800000E+00  1.59994000E+01
  1.00800000E+00  1.00800000E+00  1.59994000E+01  1.00800000E+00  1.00800000E+00
  1.59994000E+01  1.00800000E+00  1.00800000E+00  1.59994000E+01  1.00800000E+00
  1.00800000E+00  1.59994000E+01  1.00800000E+00  1.00800000E+00  1.59994000E+01
  1.00800000E+00  1.00800000E+00  1.59994000E+01  1.00800000E+00  1.00800000E+00
  1.59994000E+01  1.00800000E+00  1.00800000E+00  1.59994000E+01  1.00800000E+00
  1.00800000E+00  1.59994000E+01  1.00800000E+00  1.00800000E+00  1.59994000E+01
  1.00800000E+00  1.00800000E+00  1.59994000E+01  1.00800000E+00  1.00800000E+00
  1.59994000E+01  1.00800000E+00  1.00800000E+00  1.59994000E+01  1.00800000E+00
  1.00800000E+00  1.59994000E+01  1.00800000E+00  1.00800000E+00  1.59994000E+01
  1.00800000E+00  1.00800000E+00  1.59994000E+01  1.00800000E+00  1.00800000E+00
  1.59994000E+01  1.00800000E+00  1.00800000E+00  1.59994000E+01  1.00800000E+00
  1.00800000E+00  1.59994000E+01  1.00800000E+00  1.00800000E+00  1.59994000E+01
  1.00800000E+00  1.00800000E+00  1.59994000E+01  1.00800000E+00  1.00800000E+00
  1.59994000E+01  1.00800000E+00  1.00800000E+00  1.59994000E+01  1.00800000E+00
  1.00800000E+00  1.59994000E+01  1.00800000E+00  1.00800000E+00  1.59994000E+01
  1.00800000E+00  1.00800000E+00  1.59994000E+01  1.00800000E+00  1.00800000E+00
  1.59994000E+01  1.00800000E+00  1.00800000E+00  1.59994000E+01  1.00800000E+00
  1.00800000E+00  1.59994000E+01  1.00800000E+00  1.00800000E+00  1.59994000E+01
  1.00800000E+00  1.00800000E+00  1.59994000E+01  1.00800000E+00  1.00800000E+00
  1.59994000E+01  1.00800000E+00  1.00800000E+00  1.59994000E+01  1.00800000E+00
  1.00800000E+00  1.59994000E+01  1.00800000E+00  1.00800000E+00  1.59994000E+01
  1.00800000E+00  1.00800000E+00  1.59994000E+01  1.00800000E+00  1.00800000E+00
  1.59994000E+01  1.00800000E+00  1.00800000E+00  1.59994000E+01  1.00800000E+00
  1.00800000E+00  1.59994000E+01  1.00800000E+00  1.00800000E+00  1.59994000E+01
  1.00800000E+00  1.00800000E+00  1.59994000E+01  1.00800000E+00  1.00800000E+00
  1.59994000E+01  1.00800000E+00  1.00800000E+00  1.59994000E+01  1.00800000E+00
  1.00800000E+00  1.59994000E+01  1.00800000E+00  1.00800000E+00  1.59994000E+01
  1.00800000E+00  1.00800000E+00  1.59994000E+01  1.00800000E+00  1.00800000E+00
  1.59994000E+01  1.00800000E+00  1.00800000E+00  1.59994000E+01  1.00800000E+00
  1.00800000E+00  1.59994000E+01  1.00800000E+00  1.00800000E+00  1.59994000E+01
  1.00800000E+00  1.00800000E+00  1.59994000E+01  1.00800000E+00  1.00800000E+00
  1.59994000E+01  1.00800000E+00  1.00800000E+00  1.59994000E+01  1.00800000E+00
  1.00800000E+00  1.59994000E+01  1.00800000E+00  1.00800000E+00  1.59994000E+01
  1.00800000E+00  1.00800000E+00  1.59994000E+01  1.00800000E+00  1.00800000E+00
  1.59994000E+01  1.00800000E+00  1.00800000E+00  1.59994000E+01  1.00800000E+00
  1.00800000E+00  1.59994000E+01  1.00800000E+00  1.00800000E+00  1.59994000E+01
  1.00800000E+00  1.00800000E+00  1.59994000E+01  1.00800000E+00  1.00800000E+00
  1.59994000E+01  1.00800000E+00  1.00800000E+00  1.59994000E+01  1.00800000E+00
  1.00800000E+00  1.59994000E+01  1.00800000E+00  1.00800000E+00  1.59994000E+01
  1.00800000E+00  1.00800000E+00  1.59994000E+01  1.00800000E+00  1.00800000E+00
  1.59994000E+01  1.00800000E+00  1.00800000E+00  1.59994000E+01  1.00800000E+00
  1.00800000E+00  1.59994000E+01  1.00800000E+00  1.00800000E+00  1.59994000E+01
  1.00800000E+00  1.00800000E+00  1.59994000E+01  1.00800000E+00  1.00800000E+00
  1.59994000E+01  1.00800000E+00  1.00800000E+00  1.59994000E+01  1.00800000E+00
  1.00800000E+00  1.59994000E+01  1.00800000E+00  1.00800000E+00  1.59994000E+01
  1.00800000E+00  1.00800000E+00  1.59994000E+01  1.00800000E+00  1.00800000E+00
  1.59994000E+01  1.00800000E+00  1.00800000E+00  1.59994000E+01  1.00800000E+00
  1.00800000E+00  1.59994000E+01  1.00800000E+00  1.00800000E+00  1.59994000E+01
  1.00800000E+00  1.00800000E+00  1.59994000E+01  1.00800000E+00  1.00800000E+00
  1.59994000E+01  1.00800000E+00  1.00800000E+00  1.59994000E+01  1.00800000E+00
  1.00800000E+00  1.59994000E+01  1.00800000E+00  1.00800000E+00  1.59994000E+01
  1.00800000E+00  1.00800000E+00  1.59994000E+01  1.00800000E+00  1.00800000E+00
  1.59994000E+01  1.00800000E+00  1.00800000E+00  1.59994000E+01  1.00800000E+00
  1.00800000E+00  1.59994000E+01  1.00800000E+00  1.00800000E+00  1.59994000E+01
  1.00800000E+00  1.00800000E+00  1.59994000E+01  1.00800000E+00  1.00800000E+00
  1.59994000E+01  1.00800000E+00  1.00800000E+00  1.59994000E+01  1.00800000E+00
  1.00800000E+00  1.59994000E+01  1.00800000E+00  1.00800000E+00  1.59994000E+01
  1.00800000E+00  1.00800000E+00  1.59994000E+01  1.00800000E+00  1.00800000E+00
  1.59994000E+01  1.00800000E+00  1.00800000E+00  1.59994000E+01  1.00800000E+00
  1.00800000E+00  1.59994000E+01  1.00800000E+00  1.00800000E+00  1.59994000E+01
  1.00800000E+00  1.00800000E+00  1.59994000E+01  1.00800000E+00  1.00800000E+00
  1.59994000E+01  1.00800000E+00  1.00800000E+00  1.59994000E+01  1.00800000E+00
  1.00800000E+00  1.59994000E+01  1.00800000E+00  1.00800000E+00  1.59994000E+01
  1.00800000E+00  1.00800000E+00  1.59994000E+01  1.00800000E+00  1.00800000E+00
  1.59994000E+01  1.00800000E+00  1.00800000E+00  1.59994000E+01  1.00800000E+00
  1.00800000E+00  1.59994000E+01  1.00800000E+00  1.00800000E+00  1.59994000E+01
  1.00800000E+00  1.00800000E+00  1.59994000E+01  1.00800000E+00  1.00800000E+00
  1.59994000E+01  1.00800000E+00  1.00800000E+00  1.59994000E+01  1.00800000E+00
  1.00800000E+00  1.59994000E+01  1.00800000E+00  1.00800000E+00  1.59994000E+01
  1.00800000E+00  1.00800000E+00  1.59994000E+01  1.00800000E+00  1.00800000E+00
  1.59994000E+01  1.00800000E+00  1.00800000E+00  1.59994000E+01  1.00800000E+00
  1.00800000E+00  1.59994000E+01  1.00800000E+00  1.00800000E+00  1.59994000E+01
  1.00800000E+00  1.00800000E+00  1.59994000E+01  1.00800000E+00  1.00800000E+00
  1.59994000E+01  1.00800000E+00  1.00800000E+00  1.59994000E+01  1.00800000E+00
  1.00800000E+00  1.59994000E+01  1.00800000E+00  1.00800000E+00  1.59994000E+01
  1.00800000E+00  1.00800000E+00  1.59994000E+01  1.00800000E+00  1.00800000E+00
  1.59994000E+01  1.00800000E+00  1.00800000E+00  1.59994000E+01  1.00800000E+00
  1.00800000E+00  1.59994000E+01  1.00800000E+00  1.00800000E+00  1.59994000E+01
  1.00800000E+00  1.00800000E+00  1.59994000E+01  1.00800000E+00  1.00800000E+00
  1.59994000E+01  1.00800000E+00  1.00800000E+00  1.59994000E+01  1.00800000E+00
  1.00800000E+00  1.59994000E+01  1.00800000E+00  1.00800000E+00  1.59994000E+01
  1.00800000E+00  1.00800000E+00  1.59994000E+01  1.00800000E+00  1.00800000E+00
  1.59994000E+01  1.00800000E+00  1.00800000E+00  1.59994000E+01  1.00800000E+00
  1.00800000E+00  1.59994000E+01  1.00800000E+00  1.00800000E+00  1.59994000E+01
  1.00800000E+00  1.00800000E+00  1.59994000E+01  1.00800000E+00  1.00800000E+00
  1.59994000E+01  1.00800000E+00  1.00800000E+00  1.59994000E+01  1.00800000E+00
  1.00800000E+00  1.59994000E+01  1.00800000E+00  1.00800000E+00  1.59994000E+01
  1.00800000E+00  1.00800000E+00  1.59994000E+01  1.00800000E+00  1.00800000E+00
  1.59994000E+01  1.00800000E+00  1.00800000E+00  1.59994000E+01  1.00800000E+00
  1.00800000E+00  1.59994000E+01  1.00800000E+00  1.00800000E+00  1.59994000E+01
  1.00800000E+00  1.00800000E+00  1.59994000E+01  1.00800000E+00  1.00800000E+00
  1.59994000E+01  1.00800000E+00  1.00800000E+00  1.59994000E+01  1.00800000E+00
  1.00800000E+00  1.59994000E+01  1.00800000E+00  1.00800000E+00  1.59994000E+01
  1.00800000E+00  1.00800000E+00  1.59994000E+01  1.00800000E+00  1.00800000E+00
  1.59994000E+01  1.00800000E+00  1.00800000E+00  1.59994000E+01  1.00800000E+00
  1.00800000E+00  1.59994000E+01  1.00800000E+00  1.00800000E+00  1.59994000E+01
  1.00800000E+00  1.00800000E+00  1.59994000E+01  1.00800000E+00  1.00800000E+00
  1.59994000E+01  1.00800000E+00  1.00800000E+00  1.59994000E+01  1.00800000E+00
  1.00800000E+00  1.59994000E+01  1.00800000E+00  1.00800000E+00  1.59994000E+01
  1.00800000E+00  1.00800000E+00  1.59994000E+01  1.00800000E+00  1.00800000E+00
  1.59994000E+01  1.00800000E+00  1.00800000E+00  1.59994000E+01  1.00800000E+00
  1.00800000E+00  1.59994000E+01  1.00800000E+00  1.00800000E+00  1.59994000E+01
  1.00800000E+00  1.00800000E+00  1.59994000E+01  1.00800000E+00  1.00800000E+00
  1.59994000E+01  1.00800000E+00  1.00800000E+00  1.59994000E+01  1.00800000E+00
  1.00800000E+00  1.59994000E+01  1.00800000E+00  1.00800000E+00  1.59994000E+01
  1.00800000E+00  1.00800000E+00  1.59994000E+01  1.00800000E+00  1.00800000E+00
  1.59994000E+01  1.00800000E+00  1.00800000E+00  1.59994000E+01  1.00800000E+00
  1.00800000E+00  1.59994000E+01  1.00800000E+00  1.00800000E+00  1.59994000E+01
  1.00800000E+00  1.00800000E+00  1.59994000E+01  1.00800000E+00  1.00800000E+00
  1.59994000E+01  1.00800000E+00  1.00800000E+00  1.59994000E+01  1.00800000E+00
  1.00800000E+00  1.59994000E+01  1.00800000E+00  1.00800000E+00  1.59994000E+01
  1.00800000E+00  1.00800000E+00  1.59994000E+01  1.00800000E+00  1.00800000E+00
  1.59994000E+01  1.00800000E+00  1.00800000E+00  1.59994000E+01  1.00800000E+00
  1.00800000E+00  1.59994000E+01  1.00800000E+00  1.00800000E+00  1.59994000E+01
  1.00800000E+00  1.00800000E+00  1.59994000E+01  1.00800000E+00  1.00800000E+00
  1.59994000E+01  1.00800000E+00  1.00800000E+00  1.59994000E+01  1.00800000E+00
  1.00800000E+00  1.59994000E+01  1.00800000E+00  1.00800000E+00  1.59994000E+01
  1.00800000E+00  1.00800000E+00  1.59994000E+01  1.00800000E+00  1.00800000E+00
  1.59994000E+01  1.00800000E+00  1.00800000E+00  1.59994000E+01  1.00800000E+00
  1.00800000E+00  1.59994000E+01  1.00800000E+00  1.00800000E+00  1.59994000E+01
  1.00800000E+00  1.00800000E+00  1.59994000E+01  1.00800000E+00  1.00800000E+00
  1.59994000E+01  1.00800000E+00  1.00800000E+00  1.59994000E+01  1.00800000E+00
  1.00800000E+00  1.59994000E+01  1.00800000E+00  1.00800000E+00  1.59994000E+01
  1.00800000E+00  1.00800000E+00  1.59994000E+01  1.00800000E+00  1.00800000E+00
  1.59994000E+01  1.00800000E+00  1.00800000E+00  1.59994000E+01  1.00800000E+00
  1.00800000E+00  1.59994000E+01  1.00800000E+00  1.00800000E+00  1.59994000E+01
  1.00800000E+00  1.00800000E+00  1.59994000E+01  1.00800000E+00  1.00800000E+00
  1.59994000E+01  1.00800000E+00  1.00800000E+00  1.59994000E+01  1.00800000E+00
  1.00800000E+00  1.59994000E+01  1.00800000E+00  1.00800000E+00  1.59994000E+01
  1.00800000E+00  1.00800000E+00  1.59994000E+01  1.00800000E+00  1.00800000E+00
  1.59994000E+01  1.00800000E+00  1.00800000E+00  1.59994000E+01  1.00800000E+00
  1.00800000E+00  1.59994000E+01  1.00800000E+00  1.00800000E+00  1.59994000E+01
  1.00800000E+00  1.00800000E+00  1.59994000E+01  1.00800000E+00  1.00800000E+00
  1.59994000E+01  1.00800000E+00  1.00800000E+00  1.59994000E+01  1.00800000E+00
  1.00800000E+00  1.59994000E+01  1.00800000E+00  1.00800000E+00  1.59994000E+01
  1.00800000E+00  1.00800000E+00  1.59994000E+01  1.00800000E+00  1.00800000E+00
  1.59994000E+01  1.00800000E+00  1.00800000E+00  1.59994000E+01  1.00800000E+00
  1.00800000E+00  1.59994000E+01  1.00800000E+00  1.00800000E+00  1.59994000E+01
  1.00800000E+00  1.00800000E+00  1.59994000E+01  1.00800000E+00  1.00800000E+00
  1.59994000E+01  1.00800000E+00  1.00800000E+00  1.59994000E+01  1.00800000E+00
  1.00800000E+00  1.59994000E+01  1.00800000E+00  1.00800000E+00  1.59994000E+01
  1.00800000E+00  1.00800000E+00  1.59994000E+01  1.00800000E+00  1.00800000E+00
  1.59994000E+01  1.00800000E+00  1.00800000E+00  1.59994000E+01  1.00800000E+00
  1.00800000E+00  1.59994000E+01  1.00800000E+00  1.00800000E+00  1.59994000E+01
  1.00800000E+00  1.00800000E+00  1.59994000E+01  1.00800000E+00  1.00800000E+00
  1.59994000E+01  1.00800000E+00  1.00800000E+00  1.59994000E+01  1.00800000E+00
  1.00800000E+00  1.59994000E+01  1.00800000E+00  1.00800000E+00  1.59994000E+01
  1.00800000E+00  1.00800000E+00  1.59994000E+01  1.00800000E+00  1.00800000E+00
  1.59994000E+01  1.00800000E+00  1.00800000E+00  1.59994000E+01  1.00800000E+00
  1.00800000E+00  1.59994000E+01  1.00800000E+00  1.00800000E+00  1.59994000E+01
  1.00800000E+00  1.00800000E+00  1.59994000E+01  1.00800000E+00  1.00800000E+00
  1.59994000E+01  1.00800000E+00  1.00800000E+00  1.59994000E+01  1.00800000E+00
  1.00800000E+00  1.59994000E+01  1.00800000E+00  1.00800000E+00  1.59994000E+01
  1.00800000E+00  1.00800000E+00  1.59994000E+01  1.00800000E+00  1.00800000E+00
  1.59994000E+01  1.00800000E+00  1.00800000E+00  1.59994000E+01  1.00800000E+00
  1.00800000E+00  1.59994000E+01  1.00800000E+00  1.00800000E+00  1.59994000E+01
  1.00800000E+00  1.00800000E+00  1.59994000E+01  1.00800000E+00  1.00800000E+00
  1.59994000E+01  1.00800000E+00  1.00800000E+00  1.59994000E+01  1.00800000E+00
  1.00800000E+00  1.59994000E+01  1.00800000E+00  1.00800000E+00  1.59994000E+01
  1.00800000E+00  1.00800000E+00  1.59994000E+01  1.00800000E+00  1.00800000E+00
  1.59994000E+01  1.00800000E+00  1.00800000E+00  1.59994000E+01  1.00800000E+00
  1.00800000E+00  1.59994000E+01  1.00800000E+00  1.00800000E+00  1.59994000E+01
  1.00800000E+00  1.00800000E+00  1.59994000E+01  1.00800000E+00  1.00800000E+00
  1.59994000E+01  1.00800000E+00  1.00800000E+00  1.59994000E+01  1.00800000E+00
  1.00800000E+00  1.59994000E+01  1.00800000E+00  1.00800000E+00  1.59994000E+01
  1.00800000E+00  1.00800000E+00  1.59994000E+01  1.00800000E+00  1.00800000E+00
  1.59994000E+01  1.00800000E+00  1.00800000E+00  1.59994000E+01  1.00800000E+00
  1.00800000E+00  1.59994000E+01  1.00800000E+00  1.00800000E+00  1.59994000E+01
  1.00800000E+00  1.00800000E+00  1.59994000E+01  1.00800000E+00  1.00800000E+00
  1.59994000E+01  1.00800000E+00  1.00800000E+00  1.59994000E+01  1.00800000E+00
  1.00800000E+00  1.59994000E+01  1.00800000E+00  1.00800000E+00  1.59994000E+01
  1.00800000E+00  1.00800000E+00  1.59994000E+01  1.00800000E+00  1.00800000E+00
  1.59994000E+01  1.00800000E+00  1.00800000E+00  1.59994000E+01  1.00800000E+00
  1.00800000E+00  1.59994000E+01  1.00800000E+00  1.00800000E+00  1.59994000E+01
  1.00800000E+00  1.00800000E+00  1.59994000E+01  1.00800000E+00  1.00800000E+00
  1.59994000E+01  1.00800000E+00  1.00800000E+00  1.59994000E+01  1.00800000E+00
  1.00800000E+00  1.59994000E+01  1.00800000E+00  1.00800000E+00  1.59994000E+01
  1.00800000E+00  1.00800000E+00  1.59994000E+01  1.00800000E+00  1.00800000E+00
  1.59994000E+01  1.00800000E+00  1.00800000E+00  1.59994000E+01  1.00800000E+00
  1.00800000E+00  1.59994000E+01  1.00800000E+00  1.00800000E+00  1.59994000E+01
  1.00800000E+00  1.00800000E+00  1.59994000E+01  1.00800000E+00  1.00800000E+00
  1.59994000E+01  1.00800000E+00  1.00800000E+00  1.59994000E+01  1.00800000E+00
  1.00800000E+00  1.59994000E+01  1.00800000E+00  1.00800000E+00  1.59994000E+01
  1.00800000E+00  1.00800000E+00  1.59994000E+01  1.00800000E+00  1.00800000E+00
  1.59994000E+01  1.00800000E+00  1.00800000E+00  1.59994000E+01  1.00800000E+00
  1.00800000E+00  1.59994000E+01  1.00800000E+00  1.00800000E+00  1.59994000E+01
  1.00800000E+00  1.00800000E+00  1.59994000E+01  1.00800000E+00  1.00800000E+00
  1.59994000E+01  1.00800000E+00  1.00800000E+00  1.59994000E+01  1.00800000E+00
  1.00800000E+00  1.59994000E+01  1.00800000E+00  1.00800000E+00  1.59994000E+01
  1.00800000E+00  1.00800000E+00  1.59994000E+01  1.00800000E+00  1.00800000E+00
  1.59994000E+01  1.00800000E+00  1.00800000E+00  1.59994000E+01  1.00800000E+00
  1.00800000E+00  1.59994000E+01  1.00800000E+00  1.00800000E+00  1.59994000E+01
  1.00800000E+00  1.00800000E+00  1.59994000E+01  1.00800000E+00  1.00800000E+00
  1.59994000E+01  1.00800000E+00  1.00800000E+00  1.59994000E+01  1.00800000E+00
  1.00800000E+00  1.59994000E+01  1.00800000E+00  1.00800000E+00  1.59994000E+01
  1.00800000E+00  1.00800000E+00  1.59994000E+01  1.00800000E+00  1.00800000E+00
  1.59994000E+01  1.00800000E+00  1.00800000E+00  1.59994000E+01  1.00800000E+00
  1.00800000E+00  1.59994000E+01  1.00800000E+00  1.00800000E+00  1.59994000E+01
  1.00800000E+00  1.00800000E+00  1.59994000E+01  1.00800000E+00  1.00800000E+00
  1.59994000E+01  1.00800000E+00  1.00800000E+00  1.59994000E+01  1.00800000E+00
  1.00800000E+00  1.59994000E+01  1.00800000E+00  1.00800000E+00  1.59994000E+01
  1.00800000E+00  1.00800000E+00  1.59994000E+01  1.00800000E+00  1.00800000E+00
  1.59994000E+01  1.00800000E+00  1.00800000E+00  1.59994000E+01  1.00800000E+00
  1.00800000E+00  1.59994000E+01  1.00800000E+00  1.00800000E+00  1.59994000E+01
  1.00800000E+00  1.00800000E+00  1.59994000E+01  1.00800000E+00  1.00800000E+00
  1.59994000E+01  1.00800000E+00  1.00800000E+00  1.59994000E+01  1.00800000E+00
  1.00800000E+00  1.59994000E+01  1.00800000E+00  1.00800000E+00  1.59994000E+01
  1.00800000E+00  1.00800000E+00  1.59994000E+01  1.00800000E+00  1.00800000E+00
  1.59994000E+01  1.00800000E+00  1.00800000E+00  1.59994000E+01  1.00800000E+00
  1.00800000E+00  1.59994000E+01  1.00800000E+00  1.00800000E+00  1.59994000E+01
  1.00800000E+00  1.00800000E+00  1.59994000E+01  1.00800000E+00  1.00800000E+00
  1.59994000E+01  1.00800000E+00  1.00800000E+00  1.59994000E+01  1.00800000E+00
  1.00800000E+00  1.59994000E+01  1.00800000E+00  1.00800000E+00  1.59994000E+01
  1.00800000E+00  1.00800000E+00  1.59994000E+01  1.00800000E+00  1.00800000E+00
  1.59994000E+01  1.00800000E+00  1.00800000E+00  1.59994000E+01  1.00800000E+00
  1.00800000E+00  1.59994000E+01  1.00800000E+00  1.00800000E+00  1.59994000E+01
  1.00800000E+00  1.00800000E+00  1.59994000E+01  1.00800000E+00  1.00800000E+00
  1.59994000E+01  1.00800000E+00  1.00800000E+00  1.59994000E+01  1.00800000E+00
  1.00800000E+00  1.59994000E+01  1.00800000E+00  1.00800000E+00  1.59994000E+01
  1.00800000E+00  1.00800000E+00  1.59994000E+01  1.00800000E+00  1.00800000E+00
  1.59994000E+01  1.00800000E+00  1.00800000E+00  1.59994000E+01  1.00800000E+00
  1.00800000E+00  1.59994000E+01  1.00800000E+00  1.00800000E+00  1.59994000E+01
  1.00800000E+00  1.00800000E+00  1.59994000E+01  1.00800000E+00  1.00800000E+00
  1.59994000E+01  1.00800000E+00  1.00800000E+00  1.59994000E+01  1.00800000E+00
  1.00800000E+00  1.59994000E+01  1.00800000E+00  1.00800000E+00  1.59994000E+01
  1.00800000E+00  1.00800000E+00  1.59994000E+01  1.00800000E+00  1.00800000E+00
  1.59994000E+01  1.00800000E+00  1.00800000E+00  1.59994000E+01  1.00800000E+00
  1.00800000E+00  1.59994000E+01  1.00800000E+00  1.00800000E+00  1.59994000E+01
  1.00800000E+00  1.00800000E+00  1.59994000E+01  1.00800000E+00  1.00800000E+00
  1.59994000E+01  1.00800000E+00  1.00800000E+00  1.59994000E+01  1.00800000E+00
  1.00800000E+00  1.59994000E+01  1.00800000E+00  1.00800000E+00  1.59994000E+01
  1.00800000E+00  1.00800000E+00  1.59994000E+01  1.00800000E+00  1.00800000E+00
  1.59994000E+01  1.00800000E+00  1.00800000E+00  1.59994000E+01  1.00800000E+00
  1.00800000E+00  1.59994000E+01  1.00800000E+00  1.00800000E+00  1.59994000E+01
  1.00800000E+00  1.00800000E+00  1.59994000E+01  1.00800000E+00  1.00800000E+00
  1.59994000E+01  1.00800000E+00  1.00800000E+00  1.59994000E+01  1.00800000E+00
  1.00800000E+00  1.59994000E+01  1.00800000E+00  1.00800000E+00  1.59994000E+01
  1.00800000E+00  1.00800000E+00  1.59994000E+01  1.00800000E+00  1.00800000E+00
  1.59994000E+01  1.00800000E+00  1.00800000E+00  1.59994000E+01  1.00800000E+00
  1.00800000E+00  1.59994000E+01  1.00800000E+00  1.00800000E+00  1.59994000E+01
  1.00800000E+00  1.00800000E+00  1.59994000E+01  1.00800000E+00  1.00800000E+00
  1.59994000E+01  1.00800000E+00  1.00800000E+00  1.59994000E+01  1.00800000E+00
  1.00800000E+00  1.59994000E+01  1.00800000E+00  1.00800000E+00  1.59994000E+01
  1.00800000E+00  1.00800000E+00  1.59994000E+01  1.00800000E+00  1.00800000E+00
  1.59994000E+01  1.00800000E+00  1.00800000E+00  1.59994000E+01  1.00800000E+00
  1.00800000E+00  1.59994000E+01  1.00800000E+00  1.00800000E+00  1.59994000E+01
  1.00800000E+00  1.00800000E+00  1.59994000E+01  1.00800000E+00  1.00800000E+00
  1.59994000E+01  1.00800000E+00  1.00800000E+00  1.59994000E+01  1.00800000E+00
  1.00800000E+00  1.59994000E+01  1.00800000E+00  1.00800000E+00  1.59994000E+01
  1.00800000E+00  1.00800000E+00  1.59994000E+01  1.00800000E+00  1.00800000E+00
  1.59994000E+01  1.00800000E+00  1.00800000E+00  1.59994000E+01  1.00800000E+00
  1.00800000E+00  1.59994000E+01  1.00800000E+00  1.00800000E+00  1.59994000E+01
  1.00800000E+00  1.00800000E+00  1.59994000E+01  1.00800000E+00  1.00800000E+00
  1.59994000E+01  1.00800000E+00  1.00800000E+00  1.59994000E+01  1.00800000E+00
  1.00800000E+00  1.59994000E+01  1.00800000E+00  1.00800000E+00  1.59994000E+01
  1.00800000E+00  1.00800000E+00  1.59994000E+01  1.00800000E+00  1.00800000E+00
  1.59994000E+01  1.00800000E+00  1.00800000E+00  1.59994000E+01  1.00800000E+00
  1.00800000E+00  1.59994000E+01  1.00800000E+00  1.00800000E+00  1.59994000E+01
  1.00800000E+00  1.00800000E+00  1.59994000E+01  1.00800000E+00  1.00800000E+00
  1.59994000E+01  1.00800000E+00  1.00800000E+00  1.59994000E+01  1.00800000E+00
  1.00800000E+00  1.59994000E+01  1.00800000E+00  1.00800000E+00  1.59994000E+01
  1.00800000E+00  1.00800000E+00  1.59994000E+01  1.00800000E+00  1.00800000E+00
  1.59994000E+01  1.00800000E+00  1.00800000E+00  1.59994000E+01  1.00800000E+00
  1.00800000E+00  1.59994000E+01  1.00800000E+00  1.00800000E+00  1.59994000E+01
  1.00800000E+00  1.00800000E+00  1.59994000E+01  1.00800000E+00  1.00800000E+00
  1.59994000E+01  1.00800000E+00  1.00800000E+00  1.59994000E+01  1.00800000E+00
  1.00800000E+00  1.59994000E+01  1.00800000E+00  1.00800000E+00  1.59994000E+01
  1.00800000E+00  1.00800000E+00  1.59994000E+01  1.00800000E+00  1.00800000E+00
  1.59994000E+01  1.00800000E+00  1.00800000E+00  1.59994000E+01  1.00800000E+00
  1.00800000E+00  1.59994000E+01  1.00800000E+00  1.00800000E+00  1.59994000E+01
  1.00800000E+00  1.00800000E+00  1.59994000E+01  1.00800000E+00  1.00800000E+00
  1.59994000E+01  1.00800000E+00  1.00800000E+00  1.59994000E+01  1.00800000E+00
  1.00800000E+00  1.59994000E+01  1.00800000E+00  1.00800000E+00  1.59994000E+01
  1.00800000E+00  1.00800000E+00  1.59994000E+01  1.00800000E+00  1.00800000E+00
  1.59994000E+01  1.00800000E+00  1.00800000E+00  1.59994000E+01  1.00800000E+00
  1.00800000E+00  1.59994000E+01  1.00800000E+00  1.00800000E+00  1.59994000E+01
  1.00800000E+00  1.00800000E+00  1.59994000E+01  1.00800000E+00  1.00800000E+00
  1.59994000E+01  1.00800000E+00  1.00800000E+00  1.59994000E+01  1.00800000E+00
  1.00800000E+00  1.59994000E+01  1.00800000E+00  1.00800000E+00  1.59994000E+01
  1.00800000E+00  1.00800000E+00  1.59994000E+01  1.00800000E+00  1.00800000E+00
  1.59994000E+01  1.00800000E+00  1.00800000E+00  1.59994000E+01  1.00800000E+00
  1.00800000E+00  1.59994000E+01  1.00800000E+00  1.00800000E+00  1.59994000E+01
  1.00800000E+00  1.00800000E+00  1.59994000E+01  1.00800000E+00  1.00800000E+00
  1.59994000E+01  1.00800000E+00  1.00800000E+00  1.59994000E+01  1.00800000E+00
  1.00800000E+00  1.59994000E+01  1.00800000E+00  1.00800000E+00  1.59994000E+01
  1.00800000E+00  1.00800000E+00  1.59994000E+01  1.00800000E+00  1.00800000E+00
  1.59994000E+01  1.00800000E+00  1.00800000E+00  1.59994000E+01  1.00800000E+00
  1.00800000E+00  1.59994000E+01  1.00800000E+00  1.00800000E+00  1.59994000E+01
  1.00800000E+00  1.00800000E+00  1.59994000E+01  1.00800000E+00  1.00800000E+00
  1.59994000E+01  1.00800000E+00  1.00800000E+00  1.59994000E+01  1.00800000E+00
  1.00800000E+00  1.59994000E+01  1.00800000E+00  1.00800000E+00  1.59994000E+01
  1.00800000E+00  1.00800000E+00  1.59994000E+01  1.00800000E+00  1.00800000E+00
  1.59994000E+01  1.00800000E+00  1.00800000E+00  1.59994000E+01  1.00800000E+00
  1.00800000E+00  1.59994000E+01  1.00800000E+00  1.00800000E+00  1.59994000E+01
  1.00800000E+00  1.00800000E+00  1.59994000E+01  1.00800000E+00  1.00800000E+00
  1.59994000E+01  1.00800000E+00  1.00800000E+00  1.59994000E+01  1.00800000E+00
  1.00800000E+00  1.59994000E+01  1.00800000E+00  1.00800000E+00  1.59994000E+01
  1.00800000E+00  1.00800000E+00  1.59994000E+01  1.00800000E+00  1.00800000E+00
  1.59994000E+01  1.00800000E+00  1.00800000E+00  1.59994000E+01  1.00800000E+00
  1.00800000E+00  1.59994000E+01  1.00800000E+00  1.00800000E+00  1.59994000E+01
  1.00800000E+00  1.00800000E+00  1.59994000E+01  1.00800000E+00  1.00800000E+00
  1.59994000E+01  1.00800000E+00  1.00800000E+00  1.59994000E+01  1.00800000E+00
  1.00800000E+00  1.59994000E+01  1.00800000E+00  1.00800000E+00  1.59994000E+01
  1.00800000E+00  1.00800000E+00  1.59994000E+01  1.00800000E+00  1.00800000E+00
  1.59994000E+01  1.00800000E+00  1.00800000E+00  1.59994000E+01  1.00800000E+00
  1.00800000E+00  1.59994000E+01  1.00800000E+00  1.00800000E+00  1.59994000E+01
  1.00800000E+00  1.00800000E+00  1.59994000E+01  1.00800000E+00  1.00800000E+00
  1.59994000E+01  1.00800000E+00  1.00800000E+00  1.59994000E+01  1.00800000E+00
  1.00800000E+00  1.59994000E+01  1.00800000E+00  1.00800000E+00  1.59994000E+01
  1.00800000E+00  1.00800000E+00  1.59994000E+01  1.00800000E+00  1.00800000E+00
  1.59994000E+01  1.00800000E+00  1.00800000E+00  1.59994000E+01  1.00800000E+00
  1.00800000E+00  1.59994000E+01  1.00800000E+00  1.00800000E+00  1.59994000E+01
  1.00800000E+00  1.00800000E+00  1.59994000E+01  1.00800000E+00  1.00800000E+00
  1.59994000E+01  1.00800000E+00  1.00800000E+00  1.59994000E+01  1.00800000E+00
  1.00800000E+00  1.59994000E+01  1.00800000E+00  1.00800000E+00  1.59994000E+01
  1.00800000E+00  1.00800000E+00  1.59994000E+01  1.00800000E+00  1.00800000E+00
  1.59994000E+01  1.00800000E+00  1.00800000E+00  1.59994000E+01  1.00800000E+00
  1.00800000E+00  1.59994000E+01  1.00800000E+00  1.00800000E+00  1.59994000E+01
  1.00800000E+00  1.00800000E+00  1.59994000E+01  1.00800000E+00  1.00800000E+00
  1.59994000E+01  1.00800000E+00  1.00800000E+00  1.59994000E+01  1.00800000E+00
  1.00800000E+00  1.59994000E+01  1.00800000E+00  1.00800000E+00  1.59994000E+01
  1.00800000E+00  1.00800000E+00  1.59994000E+01  1.00800000E+00  1.00800000E+00
  1.59994000E+01  1.00800000E+00  1.00800000E+00  1.59994000E+01  1.00800000E+00
  1.00800000E+00  1.59994000E+01  1.00800000E+00  1.00800000E+00  1.59994000E+01
  1.00800000E+00  1.00800000E+00  1.59994000E+01  1.00800000E+00  1.00800000E+00
  1.59994000E+01  1.00800000E+00  1.00800000E+00  1.59994000E+01  1.00800000E+00
  1.00800000E+00  1.59994000E+01  1.00800000E+00  1.00800000E+00  1.59994000E+01
  1.00800000E+00  1.00800000E+00  1.59994000E+01  1.00800000E+00  1.00800000E+00
  1.59994000E+01  1.00800000E+00  1.00800000E+00  1.59994000E+01  1.00800000E+00
  1.00800000E+00  1.59994000E+01  1.00800000E+00  1.00800000E+00  1.59994000E+01
  1.00800000E+00  1.00800000E+00  1.59994000E+01  1.00800000E+00  1.00800000E+00
  1.59994000E+01  1.00800000E+00  1.00800000E+00  1.59994000E+01  1.00800000E+00
  1.00800000E+00  1.59994000E+01  1.00800000E+00  1.00800000E+00  1.59994000E+01
  1.00800000E+00  1.00800000E+00  1.59994000E+01  1.00800000E+00  1.00800000E+00
  1.59994000E+01  1.00800000E+00  1.00800000E+00  1.59994000E+01  1.00800000E+00
  1.00800000E+00  1.59994000E+01  1.00800000E+00  1.00800000E+00  1.59994000E+01
  1.00800000E+00  1.00800000E+00  1.59994000E+01  1.00800000E+00  1.00800000E+00
  1.59994000E+01  1.00800000E+00  1.00800000E+00  1.59994000E+01  1.00800000E+00
  1.00800000E+00  1.59994000E+01  1.00800000E+00  1.00800000E+00  1.59994000E+01
  1.00800000E+00  1.00800000E+00  1.59994000E+01  1.00800000E+00  1.00800000E+00
  1.59994000E+01  1.00800000E+00  1.00800000E+00  1.59994000E+01  1.00800000E+00
  1.00800000E+00  1.59994000E+01  1.00800000E+00  1.00800000E+00  1.59994000E+01
  1.00800000E+00  1.00800000E+00  1.59994000E+01  1.00800000E+00  1.00800000E+00
  1.59994000E+01  1.00800000E+00  1.00800000E+00  1.59994000E+01  1.00800000E+00
  1.00800000E+00  1.59994000E+01  1.00800000E+00  1.00800000E+00  1.59994000E+01
  1.00800000E+00  1.00800000E+00  1.59994000E+01  1.00800000E+00  1.00800000E+00
  1.59994000E+01  1.00800000E+00  1.00800000E+00  1.59994000E+01  1.00800000E+00
  1.00800000E+00  1.59994000E+01  1.00800000E+00  1.00800000E+00  1.59994000E+01
  1.00800000E+00  1.00800000E+00  1.59994000E+01  1.00800000E+00  1.00800000E+00
  1.59994000E+01  1.00800000E+00  1.00800000E+00  1.59994000E+01  1.00800000E+00
  1.00800000E+00  1.59994000E+01  1.00800000E+00  1.00800000E+00  1.59994000E+01
  1.00800000E+00  1.00800000E+00  1.59994000E+01  1.00800000E+00  1.00800000E+00
  1.59994000E+01  1.00800000E+00  1.00800000E+00  1.59994000E+01  1.00800000E+00
  1.00800000E+00  1.59994000E+01  1.00800000E+00  1.00800000E+00  1.59994000E+01
  1.00800000E+00  1.00800000E+00  1.59994000E+01  1.00800000E+00  1.00800000E+00
  1.59994000E+01  1.00800000E+00  1.00800000E+00  1.59994000E+01  1.00800000E+00
  1.00800000E+00  1.59994000E+01  1.00800000E+00  1.00800000E+00  1.59994000E+01
  1.00800000E+00  1.00800000E+00  1.59994000E+01  1.00800000E+00  1.00800000E+00
  1.59994000E+01  1.00800000E+00  1.00800000E+00  1.59994000E+01  1.00800000E+00
  1.00800000E+00  1.59994000E+01  1.00800000E+00  1.00800000E+00  1.59994000E+01
  1.00800000E+00  1.00800000E+00  1.59994000E+01  1.00800000E+00  1.00800000E+00
  1.59994000E+01  1.00800000E+00  1.00800000E+00  1.59994000E+01  1.00800000E+00
  1.00800000E+00  1.59994000E+01  1.00800000E+00  1.00800000E+00  1.59994000E+01
  1.00800000E+00  1.00800000E+00  1.59994000E+01  1.00800000E+00  1.00800000E+00
  1.59994000E+01  1.00800000E+00  1.00800000E+00  1.59994000E+01  1.00800000E+00
  1.00800000E+00  1.59994000E+01  1.00800000E+00  1.00800000E+00  1.59994000E+01
  1.00800000E+00  1.00800000E+00  1.59994000E+01  1.00800000E+00  1.00800000E+00
  1.59994000E+01  1.00800000E+00  1.00800000E+00  1.59994000E+01  1.00800000E+00
  1.00800000E+00  1.59994000E+01  1.00800000E+00  1.00800000E+00  1.59994000E+01
  1.00800000E+00  1.00800000E+00  1.59994000E+01  1.00800000E+00  1.00800000E+00
  1.59994000E+01  1.00800000E+00  1.00800000E+00  1.59994000E+01  1.00800000E+00
  1.00800000E+00  1.59994000E+01  1.00800000E+00  1.00800000E+00  1.59994000E+01
  1.00800000E+00  1.00800000E+00  1.59994000E+01  1.00800000E+00  1.00800000E+00
  1.59994000E+01  1.00800000E+00  1.00800000E+00  1.59994000E+01  1.00800000E+00
  1.00800000E+00  1.59994000E+01  1.00800000E+00  1.00800000E+00  1.59994000E+01
  1.00800000E+00  1.00800000E+00  1.59994000E+01  1.00800000E+00  1.00800000E+00
  1.59994000E+01  1.00800000E+00  1.00800000E+00  1.59994000E+01  1.00800000E+00
  1.00800000E+00  1.59994000E+01  1.00800000E+00  1.00800000E+00  1.59994000E+01
  1.00800000E+00  1.00800000E+00  1.59994000E+01  1.00800000E+00  1.00800000E+00
  1.59994000E+01  1.00800000E+00  1.00800000E+00  1.59994000E+01  1.00800000E+00
  1.00800000E+00  1.59994000E+01  1.00800000E+00  1.00800000E+00  1.59994000E+01
  1.00800000E+00  1.00800000E+00  1.59994000E+01  1.00800000E+00  1.00800000E+00
  1.59994000E+01  1.00800000E+00  1.00800000E+00  1.59994000E+01  1.00800000E+00
  1.00800000E+00  1.59994000E+01  1.00800000E+00  1.00800000E+00  1.59994000E+01
  1.00800000E+00  1.00800000E+00  1.59994000E+01  1.00800000E+00  1.00800000E+00
  1.59994000E+01  1.00800000E+00  1.00800000E+00  1.59994000E+01  1.00800000E+00
  1.00800000E+00  1.59994000E+01  1.00800000E+00  1.00800000E+00  1.59994000E+01
  1.00800000E+00  1.00800000E+00  1.59994000E+01  1.00800000E+00  1.00800000E+00
  1.59994000E+01  1.00800000E+00  1.00800000E+00  1.59994000E+01  1.00800000E+00
  1.00800000E+00  1.59994000E+01  1.00800000E+00  1.00800000E+00  1.59994000E+01
  1.00800000E+00  1.00800000E+00  1.59994000E+01  1.00800000E+00  1.00800000E+00
  1.59994000E+01  1.00800000E+00  1.00800000E+00  1.59994000E+01  1.00800000E+00
  1.00800000E+00  1.59994000E+01  1.00800000E+00  1.00800000E+00  1.59994000E+01
  1.00800000E+00  1.00800000E+00  1.59994000E+01  1.00800000E+00  1.00800000E+00
  1.59994000E+01  1.00800000E+00  1.00800000E+00  1.59994000E+01  1.00800000E+00
  1.00800000E+00  1.59994000E+01  1.00800000E+00  1.00800000E+00  1.59994000E+01
  1.00800000E+00  1.00800000E+00  1.59994000E+01  1.00800000E+00  1.00800000E+00
  1.59994000E+01  1.00800000E+00  1.00800000E+00  1.59994000E+01  1.00800000E+00
  1.00800000E+00  1.59994000E+01  1.00800000E+00  1.00800000E+00  1.59994000E+01
  1.00800000E+00  1.00800000E+00  1.59994000E+01  1.00800000E+00  1.00800000E+00
  1.59994000E+01  1.00800000E+00  1.00800000E+00  1.59994000E+01  1.00800000E+00
  1.00800000E+00  1.59994000E+01  1.00800000E+00  1.00800000E+00  1.59994000E+01
  1.00800000E+00  1.00800000E+00  1.59994000E+01  1.00800000E+00  1.00800000E+00
  1.59994000E+01  1.00800000E+00  1.00800000E+00  1.59994000E+01  1.00800000E+00
  1.00800000E+00  1.59994000E+01  1.00800000E+00  1.00800000E+00  1.59994000E+01
  1.00800000E+00  1.00800000E+00  1.59994000E+01  1.00800000E+00  1.00800000E+00
  1.59994000E+01  1.00800000E+00  1.00800000E+00  1.59994000E+01  1.00800000E+00
  1.00800000E+00  1.59994000E+01  1.00800000E+00  1.00800000E+00  1.59994000E+01
  1.00800000E+00  1.00800000E+00  1.59994000E+01  1.00800000E+00  1.00800000E+00
  1.59994000E+01  1.00800000E+00  1.00800000E+00  1.59994000E+01  1.00800000E+00
  1.00800000E+00  1.59994000E+01  1.00800000E+00  1.00800000E+00  1.59994000E+01
  1.00800000E+00  1.00800000E+00  1.59994000E+01  1.00800000E+00  1.00800000E+00
  1.59994000E+01  1.00800000E+00  1.00800000E+00  1.59994000E+01  1.00800000E+00
  1.00800000E+00  1.59994000E+01  1.00800000E+00  1.00800000E+00  1.59994000E+01
  1.00800000E+00  1.00800000E+00  1.59994000E+01  1.00800000E+00  1.00800000E+00
  1.59994000E+01  1.00800000E+00  1.00800000E+00  1.59994000E+01  1.00800000E+00
  1.00800000E+00  1.59994000E+01  1.00800000E+00  1.00800000E+00  1.59994000E+01
  1.00800000E+00  1.00800000E+00  1.59994000E+01  1.00800000E+00  1.00800000E+00
  1.59994000E+01  1.00800000E+00  1.00800000E+00  1.59994000E+01  1.00800000E+00
  1.00800000E+00  1.59994000E+01  1.00800000E+00  1.00800000E+00  1.59994000E+01
  1.00800000E+00  1.00800000E+00  1.59994000E+01  1.00800000E+00  1.00800000E+00
  1.59994000E+01  1.00800000E+00  1.00800000E+00  1.59994000E+01  1.00800000E+00
  1.00800000E+00  1.59994000E+01  1.00800000E+00  1.00800000E+00  1.59994000E+01
  1.00800000E+00  1.00800000E+00  1.59994000E+01  1.00800000E+00  1.00800000E+00
  1.59994000E+01  1.00800000E+00  1.00800000E+00  1.59994000E+01  1.00800000E+00
  1.00800000E+00  1.59994000E+01  1.00800000E+00  1.00800000E+00  1.59994000E+01
  1.00800000E+00  1.00800000E+00  1.59994000E+01  1.00800000E+00  1.00800000E+00
  1.59994000E+01  1.00800000E+00  1.00800000E+00  1.59994000E+01  1.00800000E+00
  1.00800000E+00  1.59994000E+01  1.00800000E+00  1.00800000E+00  1.59994000E+01
  1.00800000E+00  1.00800000E+00  1.59994000E+01  1.00800000E+00  1.00800000E+00
  1.59994000E+01  1.00800000E+00  1.00800000E+00  1.59994000E+01  1.00800000E+00
  1.00800000E+00  1.59994000E+01  1.00800000E+00  1.00800000E+00  1.59994000E+01
  1.00800000E+00  1.00800000E+00  1.59994000E+01  1.00800000E+00  1.00800000E+00
  1.59994000E+01  1.00800000E+00  1.00800000E+00  1.59994000E+01  1.00800000E+00
  1.00800000E+00  1.59994000E+01  1.00800000E+00  1.00800000E+00  1.59994000E+01
  1.00800000E+00  1.00800000E+00  1.59994000E+01  1.00800000E+00  1.00800000E+00
  1.59994000E+01  1.00800000E+00  1.00800000E+00  1.59994000E+01  1.00800000E+00
  1.00800000E+00  1.59994000E+01  1.00800000E+00  1.00800000E+00  1.59994000E+01
  1.00800000E+00  1.00800000E+00  1.59994000E+01  1.00800000E+00  1.00800000E+00
  1.59994000E+01  1.00800000E+00  1.00800000E+00  1.59994000E+01  1.00800000E+00
  1.00800000E+00  1.59994000E+01  1.00800000E+00  1.00800000E+00  1.59994000E+01
  1.00800000E+00  1.00800000E+00  1.59994000E+01  1.00800000E+00  1.00800000E+00
  1.59994000E+01  1.00800000E+00  1.00800000E+00  1.59994000E+01  1.00800000E+00
  1.00800000E+00  1.59994000E+01  1.00800000E+00  1.00800000E+00  1.59994000E+01
  1.00800000E+00  1.00800000E+00  1.59994000E+01  1.00800000E+00  1.00800000E+00
  1.59994000E+01  1.00800000E+00  1.00800000E+00  1.59994000E+01  1.00800000E+00
  1.00800000E+00  1.59994000E+01  1.00800000E+00  1.00800000E+00  1.59994000E+01
  1.00800000E+00  1.00800000E+00  1.59994000E+01  1.00800000E+00  1.00800000E+00
  1.59994000E+01  1.00800000E+00  1.00800000E+00  1.59994000E+01  1.00800000E+00
  1.00800000E+00  1.59994000E+01  1.00800000E+00  1.00800000E+00  1.59994000E+01
  1.00800000E+00  1.00800000E+00  1.59994000E+01  1.00800000E+00  1.00800000E+00
  1.59994000E+01  1.00800000E+00  1.00800000E+00  1.59994000E+01  1.00800000E+00
  1.00800000E+00  1.59994000E+01  1.00800000E+00  1.00800000E+00  1.59994000E+01
  1.00800000E+00  1.00800000E+00  1.59994000E+01  1.00800000E+00  1.00800000E+00
  1.59994000E+01  1.00800000E+00  1.00800000E+00  1.59994000E+01  1.00800000E+00
  1.00800000E+00  1.59994000E+01  1.00800000E+00  1.00800000E+00  1.59994000E+01
  1.00800000E+00  1.00800000E+00  1.59994000E+01  1.00800000E+00  1.00800000E+00
  1.59994000E+01  1.00800000E+00  1.00800000E+00  1.59994000E+01  1.00800000E+00
  1.00800000E+00  1.59994000E+01  1.00800000E+00  1.00800000E+00  1.59994000E+01
  1.00800000E+00  1.00800000E+00  1.59994000E+01  1.00800000E+00  1.00800000E+00
  1.59994000E+01  1.00800000E+00  1.00800000E+00  1.59994000E+01  1.00800000E+00
  1.00800000E+00  1.59994000E+01  1.00800000E+00  1.00800000E+00  1.59994000E+01
  1.00800000E+00  1.00800000E+00  1.59994000E+01  1.00800000E+00  1.00800000E+00
  1.59994000E+01  1.00800000E+00  1.00800000E+00  1.59994000E+01  1.00800000E+00
  1.00800000E+00  1.59994000E+01  1.00800000E+00  1.00800000E+00  1.59994000E+01
  1.00800000E+00  1.00800000E+00  1.59994000E+01  1.00800000E+00  1.00800000E+00
  1.59994000E+01  1.00800000E+00  1.00800000E+00  1.59994000E+01  1.00800000E+00
  1.00800000E+00  1.59994000E+01  1.00800000E+00  1.00800000E+00  1.59994000E+01
  1.00800000E+00  1.00800000E+00  1.59994000E+01  1.00800000E+00  1.00800000E+00
  1.59994000E+01  1.00800000E+00  1.00800000E+00  1.59994000E+01  1.00800000E+00
  1.00800000E+00  1.59994000E+01  1.00800000E+00  1.00800000E+00  1.59994000E+01
  1.00800000E+00  1.00800000E+00  1.59994000E+01  1.00800000E+00  1.00800000E+00
  1.59994000E+01  1.00800000E+00  1.00800000E+00  1.59994000E+01  1.00800000E+00
  1.00800000E+00  1.59994000E+01  1.00800000E+00  1.00800000E+00  1.59994000E+01
  1.00800000E+00  1.00800000E+00  1.59994000E+01  1.00800000E+00  1.00800000E+00
  1.59994000E+01  1.00800000E+00  1.00800000E+00  1.59994000E+01  1.00800000E+00
  1.00800000E+00  1.59994000E+01  1.00800000E+00  1.00800000E+00  1.59994000E+01
  1.00800000E+00  1.00800000E+00  1.59994000E+01  1.00800000E+00  1.00800000E+00
  1.59994000E+01  1.00800000E+00  1.00800000E+00  1.59994000E+01  1.00800000E+00
  1.00800000E+00  1.59994000E+01  1.00800000E+00  1.00800000E+00  1.59994000E+01
  1.00800000E+00  1.00800000E+00  1.59994000E+01  1.00800000E+00  1.00800000E+00
  1.59994000E+01  1.00800000E+00  1.00800000E+00  1.59994000E+01  1.00800000E+00
  1.00800000E+00  1.59994000E+01  1.00800000E+00  1.00800000E+00  1.59994000E+01
  1.00800000E+00  1.00800000E+00  1.59994000E+01  1.00800000E+00  1.00800000E+00
  1.59994000E+01  1.00800000E+00  1.00800000E+00  1.59994000E+01  1.00800000E+00
  1.00800000E+00  1.59994000E+01  1.00800000E+00  1.00800000E+00  1.59994000E+01
  1.00800000E+00  1.00800000E+00  1.59994000E+01  1.00800000E+00  1.00800000E+00
  1.59994000E+01  1.00800000E+00  1.00800000E+00  1.59994000E+01  1.00800000E+00
  1.00800000E+00  1.59994000E+01  1.00800000E+00  1.00800000E+00  1.59994000E+01
  1.00800000E+00  1.00800000E+00  1.59994000E+01  1.00800000E+00  1.00800000E+00
  1.59994000E+01  1.00800000E+00  1.00800000E+00  1.59994000E+01  1.00800000E+00
  1.00800000E+00  1.59994000E+01  1.00800000E+00  1.00800000E+00  1.59994000E+01
  1.00800000E+00  1.00800000E+00  1.59994000E+01  1.00800000E+00  1.00800000E+00
  1.59994000E+01  1.00800000E+00  1.00800000E+00  1.59994000E+01  1.00800000E+00
  1.00800000E+00  1.59994000E+01  1.00800000E+00  1.00800000E+00  1.59994000E+01
  1.00800000E+00  1.00800000E+00  1.59994000E+01  1.00800000E+00  1.00800000E+00
  1.59994000E+01  1.00800000E+00  1.00800000E+00  1.59994000E+01  1.00800000E+00
  1.00800000E+00  1.59994000E+01  1.00800000E+00  1.00800000E+00  1.59994000E+01
  1.00800000E+00  1.00800000E+00  1.59994000E+01  1.00800000E+00  1.00800000E+00
  1.59994000E+01  1.00800000E+00  1.00800000E+00  1.59994000E+01  1.00800000E+00
  1.00800000E+00  1.59994000E+01  1.00800000E+00  1.00800000E+00  1.59994000E+01
  1.00800000E+00  1.00800000E+00  1.59994000E+01  1.00800000E+00  1.00800000E+00
  1.59994000E+01  1.00800000E+00  1.00800000E+00  1.59994000E+01  1.00800000E+00
  1.00800000E+00  1.59994000E+01  1.00800000E+00  1.00800000E+00  1.59994000E+01
  1.00800000E+00  1.00800000E+00  1.59994000E+01  1.00800000E+00  1.00800000E+00
  1.59994000E+01  1.00800000E+00  1.00800000E+00  1.59994000E+01  1.00800000E+00
  1.00800000E+00  1.59994000E+01  1.00800000E+00  1.00800000E+00  1.59994000E+01
  1.00800000E+00  1.00800000E+00  1.59994000E+01  1.00800000E+00  1.00800000E+00
  1.59994000E+01  1.00800000E+00  1.00800000E+00  1.59994000E+01  1.00800000E+00
  1.00800000E+00  1.59994000E+01  1.00800000E+00  1.00800000E+00  1.59994000E+01
  1.00800000E+00  1.00800000E+00  1.59994000E+01  1.00800000E+00  1.00800000E+00
  1.59994000E+01  1.00800000E+00  1.00800000E+00  1.59994000E+01  1.00800000E+00
  1.00800000E+00  1.59994000E+01  1.00800000E+00  1.00800000E+00  1.59994000E+01
  1.00800000E+00  1.00800000E+00  1.59994000E+01  1.00800000E+00  1.00800000E+00
  1.59994000E+01  1.00800000E+00  1.00800000E+00  1.59994000E+01  1.00800000E+00
  1.00800000E+00  1.59994000E+01  1.00800000E+00  1.00800000E+00  1.59994000E+01
  1.00800000E+00  1.00800000E+00  1.59994000E+01  1.00800000E+00  1.00800000E+00
  1.59994000E+01  1.00800000E+00  1.00800000E+00  1.59994000E+01  1.00800000E+00
  1.00800000E+00  1.59994000E+01  1.00800000E+00  1.00800000E+00  1.59994000E+01
  1.00800000E+00  1.00800000E+00  1.59994000E+01  1.00800000E+00  1.00800000E+00
  1.59994000E+01  1.00800000E+00  1.00800000E+00  1.59994000E+01  1.00800000E+00
  1.00800000E+00  1.59994000E+01  1.00800000E+00  1.00800000E+00  1.59994000E+01
  1.00800000E+00  1.00800000E+00  1.59994000E+01  1.00800000E+00  1.00800000E+00
  1.59994000E+01  1.00800000E+00  1.00800000E+00  1.59994000E+01  1.00800000E+00
  1.00800000E+00  1.59994000E+01  1.00800000E+00  1.00800000E+00  1.59994000E+01
  1.00800000E+00  1.00800000E+00  1.59994000E+01  1.00800000E+00  1.00800000E+00
  1.59994000E+01  1.00800000E+00  1.00800000E+00  1.59994000E+01  1.00800000E+00
  1.00800000E+00  1.59994000E+01  1.00800000E+00  1.00800000E+00  1.59994000E+01
  1.00800000E+00  1.00800000E+00  1.59994000E+01  1.00800000E+00  1.00800000E+00
  1.59994000E+01  1.00800000E+00  1.00800000E+00  1.59994000E+01  1.00800000E+00
  1.00800000E+00  1.59994000E+01  1.00800000E+00  1.00800000E+00  1.59994000E+01
  1.00800000E+00  1.00800000E+00  1.59994000E+01  1.00800000E+00  1.00800000E+00
  1.59994000E+01  1.00800000E+00  1.00800000E+00  1.59994000E+01  1.00800000E+00
  1.00800000E+00  1.59994000E+01  1.00800000E+00  1.00800000E+00  1.59994000E+01
  1.00800000E+00  1.00800000E+00  1.59994000E+01  1.00800000E+00  1.00800000E+00
  1.59994000E+01  1.00800000E+00  1.00800000E+00  1.59994000E+01  1.00800000E+00
  1.00800000E+00  1.59994000E+01  1.00800000E+00  1.00800000E+00  1.59994000E+01
  1.00800000E+00  1.00800000E+00  1.59994000E+01  1.00800000E+00  1.00800000E+00
  1.59994000E+01  1.00800000E+00  1.00800000E+00  1.59994000E+01  1.00800000E+00
  1.00800000E+00  1.59994000E+01  1.00800000E+00  1.00800000E+00  1.59994000E+01
  1.00800000E+00  1.00800000E+00  1.59994000E+01  1.00800000E+00  1.00800000E+00
  1.59994000E+01  1.00800000E+00  1.00800000E+00  1.59994000E+01  1.00800000E+00
  1.00800000E+00  1.59994000E+01  1.00800000E+00  1.00800000E+00  1.59994000E+01
  1.00800000E+00  1.00800000E+00  1.59994000E+01  1.00800000E+00  1.00800000E+00
  1.59994000E+01  1.00800000E+00  1.00800000E+00  1.59994000E+01  1.00800000E+00
  1.00800000E+00  1.59994000E+01  1.00800000E+00  1.00800000E+00  1.59994000E+01
  1.00800000E+00  1.00800000E+00  1.59994000E+01  1.00800000E+00  1.00800000E+00
  1.59994000E+01  1.00800000E+00  1.00800000E+00  1.59994000E+01  1.00800000E+00
  1.00800000E+00  1.59994000E+01  1.00800000E+00  1.00800000E+00  1.59994000E+01
  1.00800000E+00  1.00800000E+00  1.59994000E+01  1.00800000E+00  1.00800000E+00
  1.59994000E+01  1.00800000E+00  1.00800000E+00  1.59994000E+01  1.00800000E+00
  1.00800000E+00  1.59994000E+01  1.00800000E+00  1.00800000E+00  1.59994000E+01
  1.00800000E+00  1.00800000E+00  1.59994000E+01  1.00800000E+00  1.00800000E+00
  1.59994000E+01  1.00800000E+00  1.00800000E+00  1.59994000E+01  1.00800000E+00
  1.00800000E+00  1.59994000E+01  1.00800000E+00  1.00800000E+00  1.59994000E+01
  1.00800000E+00  1.00800000E+00  1.59994000E+01  1.00800000E+00  1.00800000E+00
  1.59994000E+01  1.00800000E+00  1.00800000E+00  1.59994000E+01  1.00800000E+00
  1.00800000E+00  1.59994000E+01  1.00800000E+00  1.00800000E+00  1.59994000E+01
  1.00800000E+00  1.00800000E+00  1.59994000E+01  1.00800000E+00  1.00800000E+00
  1.59994000E+01  1.00800000E+00  1.00800000E+00  1.59994000E+01  1.00800000E+00
  1.00800000E+00  1.59994000E+01  1.00800000E+00  1.00800000E+00  1.59994000E+01
  1.00800000E+00  1.00800000E+00  1.59994000E+01  1.00800000E+00  1.00800000E+00
  1.59994000E+01  1.00800000E+00  1.00800000E+00  1.59994000E+01  1.00800000E+00
  1.00800000E+00  1.59994000E+01  1.00800000E+00  1.00800000E+00  1.59994000E+01
  1.00800000E+00  1.00800000E+00  1.59994000E+01  1.00800000E+00  1.00800000E+00
  1.59994000E+01  1.00800000E+00  1.00800000E+00  1.59994000E+01  1.00800000E+00
  1.00800000E+00  1.59994000E+01  1.00800000E+00  1.00800000E+00  1.59994000E+01
  1.00800000E+00  1.00800000E+00  1.59994000E+01  1.00800000E+00  1.00800000E+00
  1.59994000E+01  1.00800000E+00  1.00800000E+00  1.59994000E+01  1.00800000E+00
  1.00800000E+00  1.59994000E+01  1.00800000E+00  1.00800000E+00  1.59994000E+01
  1.00800000E+00  1.00800000E+00  1.59994000E+01  1.00800000E+00  1.00800000E+00
  1.59994000E+01  1.00800000E+00  1.00800000E+00  1.59994000E+01  1.00800000E+00
  1.00800000E+00  1.59994000E+01  1.00800000E+00  1.00800000E+00  1.59994000E+01
  1.00800000E+00  1.00800000E+00  1.59994000E+01  1.00800000E+00  1.00800000E+00
  1.59994000E+01  1.00800000E+00  1.00800000E+00  1.59994000E+01  1.00800000E+00
  1.00800000E+00  1.59994000E+01  1.00800000E+00  1.00800000E+00  1.59994000E+01
  1.00800000E+00  1.00800000E+00  1.59994000E+01  1.00800000E+00  1.00800000E+00
  1.59994000E+01  1.00800000E+00  1.00800000E+00  1.59994000E+01  1.00800000E+00
  1.00800000E+00  1.59994000E+01  1.00800000E+00  1.00800000E+00  1.59994000E+01
  1.00800000E+00  1.00800000E+00  1.59994000E+01  1.00800000E+00  1.00800000E+00
  1.59994000E+01  1.00800000E+00  1.00800000E+00  1.59994000E+01  1.00800000E+00
  1.00800000E+00  1.59994000E+01  1.00800000E+00  1.00800000E+00  1.59994000E+01
  1.00800000E+00  1.00800000E+00  1.59994000E+01  1.00800000E+00  1.00800000E+00
  1.59994000E+01  1.00800000E+00  1.00800000E+00  1.59994000E+01  1.00800000E+00
  1.00800000E+00  1.59994000E+01  1.00800000E+00  1.00800000E+00  1.59994000E+01
  1.00800000E+00  1.00800000E+00  1.59994000E+01  1.00800000E+00  1.00800000E+00
  1.59994000E+01  1.00800000E+00  1.00800000E+00  1.59994000E+01  1.00800000E+00
  1.00800000E+00  1.59994000E+01  1.00800000E+00  1.00800000E+00  1.59994000E+01
  1.00800000E+00  1.00800000E+00  1.59994000E+01  1.00800000E+00  1.00800000E+00
  1.59994000E+01  1.00800000E+00  1.00800000E+00  1.59994000E+01  1.00800000E+00
  1.00800000E+00  1.59994000E+01  1.00800000E+00  1.00800000E+00  1.59994000E+01
  1.00800000E+00  1.00800000E+00  1.59994000E+01  1.00800000E+00  1.00800000E+00
  1.59994000E+01  1.00800000E+00  1.00800000E+00  1.59994000E+01  1.00800000E+00
  1.00800000E+00  1.59994000E+01  1.00800000E+00  1.00800000E+00  1.59994000E+01
  1.00800000E+00  1.00800000E+00  1.59994000E+01  1.00800000E+00  1.00800000E+00
  1.59994000E+01  1.00800000E+00  1.00800000E+00  1.59994000E+01  1.00800000E+00
  1.00800000E+00  1.59994000E+01  1.00800000E+00  1.00800000E+00  1.59994000E+01
  1.00800000E+00  1.00800000E+00  1.59994000E+01  1.00800000E+00  1.00800000E+00
  1.59994000E+01  1.00800000E+00  1.00800000E+00  1.59994000E+01  1.00800000E+00
  1.00800000E+00  1.59994000E+01  1.00800000E+00  1.00800000E+00  1.59994000E+01
  1.00800000E+00  1.00800000E+00  1.59994000E+01  1.00800000E+00  1.00800000E+00
  1.59994000E+01  1.00800000E+00  1.00800000E+00  1.59994000E+01  1.00800000E+00
  1.00800000E+00  1.59994000E+01  1.00800000E+00  1.00800000E+00  1.59994000E+01
  1.00800000E+00  1.00800000E+00  1.59994000E+01  1.00800000E+00  1.00800000E+00
  1.59994000E+01  1.00800000E+00  1.00800000E+00  1.59994000E+01  1.00800000E+00
  1.00800000E+00  1.59994000E+01  1.00800000E+00  1.00800000E+00  1.59994000E+01
  1.00800000E+00  1.00800000E+00  1.59994000E+01  1.00800000E+00  1.00800000E+00
  1.59994000E+01  1.00800000E+00  1.00800000E+00  1.59994000E+01  1.00800000E+00
  1.00800000E+00  1.59994000E+01  1.00800000E+00  1.00800000E+00  1.59994000E+01
  1.00800000E+00  1.00800000E+00  1.59994000E+01  1.00800000E+00  1.00800000E+00
  1.59994000E+01  1.00800000E+00  1.00800000E+00  1.59994000E+01  1.00800000E+00
  1.00800000E+00  1.59994000E+01  1.00800000E+00  1.00800000E+00  1.59994000E+01
  1.00800000E+00  1.00800000E+00  1.59994000E+01  1.00800000E+00  1.00800000E+00
  1.59994000E+01  1.00800000E+00  1.00800000E+00  1.59994000E+01  1.00800000E+00
  1.00800000E+00  1.59994000E+01  1.00800000E+00  1.00800000E+00  1.59994000E+01
  1.00800000E+00  1.00800000E+00  1.59994000E+01  1.00800000E+00  1.00800000E+00
  1.59994000E+01  1.00800000E+00  1.00800000E+00  1.59994000E+01  1.00800000E+00
  1.00800000E+00  1.59994000E+01  1.00800000E+00  1.00800000E+00  1.59994000E+01
  1.00800000E+00  1.00800000E+00  1.59994000E+01  1.00800000E+00  1.00800000E+00
  1.59994000E+01  1.00800000E+00  1.00800000E+00  1.59994000E+01  1.00800000E+00
  1.00800000E+00  1.59994000E+01  1.00800000E+00  1.00800000E+00  1.59994000E+01
  1.00800000E+00  1.00800000E+00  1.59994000E+01  1.00800000E+00  1.00800000E+00
  1.59994000E+01  1.00800000E+00  1.00800000E+00  1.59994000E+01  1.00800000E+00
  1.00800000E+00  1.59994000E+01  1.00800000E+00  1.00800000E+00  1.59994000E+01
  1.00800000E+00  1.00800000E+00  1.59994000E+01  1.00800000E+00  1.00800000E+00
  1.59994000E+01  1.00800000E+00  1.00800000E+00  1.59994000E+01  1.00800000E+00
  1.00800000E+00  1.59994000E+01  1.00800000E+00  1.00800000E+00  1.59994000E+01
  1.00800000E+00  1.00800000E+00  1.59994000E+01  1.00800000E+00  1.00800000E+00
  1.59994000E+01  1.00800000E+00  1.00800000E+00  1.59994000E+01  1.00800000E+00
  1.00800000E+00  1.59994000E+01  1.00800000E+00  1.00800000E+00  1.59994000E+01
  1.00800000E+00  1.00800000E+00  1.59994000E+01  1.00800000E+00  1.00800000E+00
  1.59994000E+01  1.00800000E+00  1.00800000E+00  1.59994000E+01  1.00800000E+00
  1.00800000E+00  1.59994000E+01  1.00800000E+00  1.00800000E+00  1.59994000E+01
  1.00800000E+00  1.00800000E+00  1.59994000E+01  1.00800000E+00  1.00800000E+00
  1.59994000E+01  1.00800000E+00  1.00800000E+00  1.59994000E+01  1.00800000E+00
  1.00800000E+00  1.59994000E+01  1.00800000E+00  1.00800000E+00  1.59994000E+01
  1.00800000E+00  1.00800000E+00  1.59994000E+01  1.00800000E+00  1.00800000E+00
  1.59994000E+01  1.00800000E+00  1.00800000E+00  1.59994000E+01  1.00800000E+00
  1.00800000E+00  1.59994000E+01  1.00800000E+00  1.00800000E+00  1.59994000E+01
  1.00800000E+00  1.00800000E+00  1.59994000E+01  1.00800000E+00  1.00800000E+00
  1.59994000E+01  1.00800000E+00  1.00800000E+00  1.59994000E+01  1.00800000E+00
  1.00800000E+00  1.59994000E+01  1.00800000E+00  1.00800000E+00  1.59994000E+01
  1.00800000E+00  1.00800000E+00  1.59994000E+01  1.00800000E+00  1.00800000E+00
  1.59994000E+01  1.00800000E+00  1.00800000E+00  1.59994000E+01  1.00800000E+00
  1.00800000E+00  1.59994000E+01  1.00800000E+00  1.00800000E+00  1.59994000E+01
  1.00800000E+00  1.00800000E+00  1.59994000E+01  1.00800000E+00  1.00800000E+00
  1.59994000E+01  1.00800000E+00  1.00800000E+00  1.59994000E+01  1.00800000E+00
  1.00800000E+00  1.59994000E+01  1.00800000E+00  1.00800000E+00  1.59994000E+01
  1.00800000E+00  1.00800000E+00  1.59994000E+01  1.00800000E+00  1.00800000E+00
  1.59994000E+01  1.00800000E+00  1.00800000E+00  1.59994000E+01  1.00800000E+00
  1.00800000E+00  1.59994000E+01  1.00800000E+00  1.00800000E+00  1.59994000E+01
  1.00800000E+00  1.00800000E+00  1.59994000E+01  1.00800000E+00  1.00800000E+00
  1.59994000E+01  1.00800000E+00  1.00800000E+00  1.59994000E+01  1.00800000E+00
  1.00800000E+00  1.59994000E+01  1.00800000E+00  1.00800000E+00  1.59994000E+01
  1.00800000E+00  1.00800000E+00  1.59994000E+01  1.00800000E+00  1.00800000E+00
  1.59994000E+01  1.00800000E+00  1.00800000E+00  1.59994000E+01  1.00800000E+00
  1.00800000E+00  1.59994000E+01  1.00800000E+00  1.00800000E+00  1.59994000E+01
  1.00800000E+00  1.00800000E+00  1.59994000E+01  1.00800000E+00  1.00800000E+00
  1.59994000E+01  1.00800000E+00  1.00800000E+00  1.59994000E+01  1.00800000E+00
  1.00800000E+00  1.59994000E+01  1.00800000E+00  1.00800000E+00  1.59994000E+01
  1.00800000E+00  1.00800000E+00  1.59994000E+01  1.00800000E+00  1.00800000E+00
  1.59994000E+01  1.00800000E+00  1.00800000E+00  1.59994000E+01  1.00800000E+00
  1.00800000E+00  1.59994000E+01  1.00800000E+00  1.00800000E+00  1.59994000E+01
  1.00800000E+00  1.00800000E+00  1.59994000E+01  1.00800000E+00  1.00800000E+00
  1.59994000E+01  1.00800000E+00  1.00800000E+00  1.59994000E+01  1.00800000E+00
  1.00800000E+00  1.59994000E+01  1.00800000E+00  1.00800000E+00  1.59994000E+01
  1.00800000E+00  1.00800000E+00  1.59994000E+01  1.00800000E+00  1.00800000E+00
  1.59994000E+01  1.00800000E+00  1.00800000E+00  1.59994000E+01  1.00800000E+00
  1.00800000E+00  1.59994000E+01  1.00800000E+00  1.00800000E+00  1.59994000E+01
  1.00800000E+00  1.00800000E+00  1.59994000E+01  1.00800000E+00  1.00800000E+00
  1.59994000E+01  1.00800000E+00  1.00800000E+00  1.59994000E+01  1.00800000E+00
  1.00800000E+00  1.59994000E+01  1.00800000E+00  1.00800000E+00  1.59994000E+01
  1.00800000E+00  1.00800000E+00  1.59994000E+01  1.00800000E+00  1.00800000E+00
  1.59994000E+01  1.00800000E+00  1.00800000E+00  1.59994000E+01  1.00800000E+00
  1.00800000E+00  1.59994000E+01  1.00800000E+00  1.00800000E+00  1.59994000E+01
  1.00800000E+00  1.00800000E+00  1.59994000E+01  1.00800000E+00  1.00800000E+00
  1.59994000E+01  1.00800000E+00  1.00800000E+00  1.59994000E+01  1.00800000E+00
  1.00800000E+00  1.59994000E+01  1.00800000E+00  1.00800000E+00  1.59994000E+01
  1.00800000E+00  1.00800000E+00  1.59994000E+01  1.00800000E+00  1.00800000E+00
  1.59994000E+01  1.00800000E+00  1.00800000E+00  1.59994000E+01  1.00800000E+00
  1.00800000E+00  1.59994000E+01  1.00800000E+00  1.00800000E+00  1.59994000E+01
  1.00800000E+00  1.00800000E+00  1.59994000E+01  1.00800000E+00  1.00800000E+00
  1.59994000E+01  1.00800000E+00  1.00800000E+00  1.59994000E+01  1.00800000E+00
  1.00800000E+00  1.59994000E+01  1.00800000E+00  1.00800000E+00  1.59994000E+01
  1.00800000E+00  1.00800000E+00  1.59994000E+01  1.00800000E+00  1.00800000E+00
  1.59994000E+01  1.00800000E+00  1.00800000E+00  1.59994000E+01  1.00800000E+00
  1.00800000E+00  1.59994000E+01  1.00800000E+00  1.00800000E+00  1.59994000E+01
  1.00800000E+00  1.00800000E+00  1.59994000E+01  1.00800000E+00  1.00800000E+00
  1.59994000E+01  1.00800000E+00  1.00800000E+00  1.59994000E+01  1.00800000E+00
  1.00800000E+00  1.59994000E+01  1.00800000E+00  1.00800000E+00  1.59994000E+01
  1.00800000E+00  1.00800000E+00  1.59994000E+01  1.00800000E+00  1.00800000E+00
  1.59994000E+01  1.00800000E+00  1.00800000E+00  1.59994000E+01  1.00800000E+00
  1.00800000E+00  1.59994000E+01  1.00800000E+00  1.00800000E+00  1.59994000E+01
  1.00800000E+00  1.00800000E+00  1.59994000E+01  1.00800000E+00  1.00800000E+00
  1.59994000E+01  1.00800000E+00  1.00800000E+00  1.59994000E+01  1.00800000E+00
  1.00800000E+00  1.59994000E+01  1.00800000E+00  1.00800000E+00  1.59994000E+01
  1.00800000E+00  1.00800000E+00  1.59994000E+01  1.00800000E+00  1.00800000E+00
  1.59994000E+01  1.00800000E+00  1.00800000E+00  1.59994000E+01  1.00800000E+00
  1.00800000E+00  1.59994000E+01  1.00800000E+00  1.00800000E+00  1.59994000E+01
  1.00800000E+00  1.00800000E+00  1.59994000E+01  1.00800000E+00  1.00800000E+00
  1.59994000E+01  1.00800000E+00  1.00800000E+00  1.59994000E+01  1.00800000E+00
  1.00800000E+00  1.59994000E+01  1.00800000E+00  1.00800000E+00  1.59994000E+01
  1.00800000E+00  1.00800000E+00  1.59994000E+01  1.00800000E+00  1.00800000E+00
  1.59994000E+01  1.00800000E+00  1.00800000E+00  1.59994000E+01  1.00800000E+00
  1.00800000E+00  1.59994000E+01  1.00800000E+00  1.00800000E+00  1.59994000E+01
  1.00800000E+00  1.00800000E+00  1.59994000E+01  1.00800000E+00  1.00800000E+00
  1.59994000E+01  1.00800000E+00  1.00800000E+00  1.59994000E+01  1.00800000E+00
  1.00800000E+00  1.59994000E+01  1.00800000E+00  1.00800000E+00  1.59994000E+01
  1.00800000E+00  1.00800000E+00  1.59994000E+01  1.00800000E+00  1.00800000E+00
  1.59994000E+01  1.00800000E+00  1.00800000E+00  1.59994000E+01  1.00800000E+00
  1.00800000E+00  1.59994000E+01  1.00800000E+00  1.00800000E+00  1.59994000E+01
  1.00800000E+00  1.00800000E+00  1.59994000E+01  1.00800000E+00  1.00800000E+00
  1.59994000E+01  1.00800000E+00  1.00800000E+00  1.59994000E+01  1.00800000E+00
  1.00800000E+00  1.59994000E+01  1.00800000E+00  1.00800000E+00  1.59994000E+01
  1.00800000E+00  1.00800000E+00  1.59994000E+01  1.00800000E+00  1.00800000E+00
  1.59994000E+01  1.00800000E+00  1.00800000E+00  1.59994000E+01  1.00800000E+00
  1.00800000E+00  1.59994000E+01  1.00800000E+00  1.00800000E+00  1.59994000E+01
  1.00800000E+00  1.00800000E+00  1.59994000E+01  1.00800000E+00  1.00800000E+00
  1.59994000E+01  1.00800000E+00  1.00800000E+00  1.59994000E+01  1.00800000E+00
  1.00800000E+00  1.59994000E+01  1.00800000E+00  1.00800000E+00  1.59994000E+01
  1.00800000E+00  1.00800000E+00  1.59994000E+01  1.00800000E+00  1.00800000E+00
  1.59994000E+01  1.00800000E+00  1.00800000E+00  1.59994000E+01  1.00800000E+00
  1.00800000E+00  1.59994000E+01  1.00800000E+00  1.00800000E+00  1.59994000E+01
  1.00800000E+00  1.00800000E+00  1.59994000E+01  1.00800000E+00  1.00800000E+00
  1.59994000E+01  1.00800000E+00  1.00800000E+00  1.59994000E+01  1.00800000E+00
  1.00800000E+00  1.59994000E+01  1.00800000E+00  1.00800000E+00  1.59994000E+01
  1.00800000E+00  1.00800000E+00  1.59994000E+01  1.00800000E+00  1.00800000E+00
  1.59994000E+01  1.00800000E+00  1.00800000E+00  1.59994000E+01  1.00800000E+00
  1.00800000E+00  1.59994000E+01  1.00800000E+00  1.00800000E+00  1.59994000E+01
  1.00800000E+00  1.00800000E+00  1.59994000E+01  1.00800000E+00  1.00800000E+00
  1.59994000E+01  1.00800000E+00  1.00800000E+00  1.59994000E+01  1.00800000E+00
  1.00800000E+00  1.59994000E+01  1.00800000E+00  1.00800000E+00  1.59994000E+01
  1.00800000E+00  1.00800000E+00  1.59994000E+01  1.00800000E+00  1.00800000E+00
  1.59994000E+01  1.00800000E+00  1.00800000E+00  1.59994000E+01  1.00800000E+00
  1.00800000E+00  1.59994000E+01  1.00800000E+00  1.00800000E+00  1.59994000E+01
  1.00800000E+00  1.00800000E+00  1.59994000E+01  1.00800000E+00  1.00800000E+00
  1.59994000E+01  1.00800000E+00  1.00800000E+00  1.59994000E+01  1.00800000E+00
  1.00800000E+00  1.59994000E+01  1.00800000E+00  1.00800000E+00  1.59994000E+01
  1.00800000E+00  1.00800000E+00  1.59994000E+01  1.00800000E+00  1.00800000E+00
  1.59994000E+01  1.00800000E+00  1.00800000E+00  1.59994000E+01  1.00800000E+00
  1.00800000E+00  1.59994000E+01  1.00800000E+00  1.00800000E+00  1.59994000E+01
  1.00800000E+00  1.00800000E+00  1.59994000E+01  1.00800000E+00  1.00800000E+00
  1.59994000E+01  1.00800000E+00  1.00800000E+00  1.59994000E+01  1.00800000E+00
  1.00800000E+00  1.59994000E+01  1.00800000E+00  1.00800000E+00  1.59994000E+01
  1.00800000E+00  1.00800000E+00  1.59994000E+01  1.00800000E+00  1.00800000E+00
  1.59994000E+01  1.00800000E+00  1.00800000E+00  1.59994000E+01  1.00800000E+00
  1.00800000E+00  1.59994000E+01  1.00800000E+00  1.00800000E+00  1.59994000E+01
  1.00800000E+00  1.00800000E+00  1.59994000E+01  1.00800000E+00  1.00800000E+00
  1.59994000E+01  1.00800000E+00  1.00800000E+00  1.59994000E+01  1.00800000E+00
  1.00800000E+00  1.59994000E+01  1.00800000E+00  1.00800000E+00  1.59994000E+01
  1.00800000E+00  1.00800000E+00  1.59994000E+01  1.00800000E+00  1.00800000E+00
  1.59994000E+01  1.00800000E+00  1.00800000E+00  1.59994000E+01  1.00800000E+00
  1.00800000E+00  1.59994000E+01  1.00800000E+00  1.00800000E+00  1.59994000E+01
  1.00800000E+00  1.00800000E+00  1.59994000E+01  1.00800000E+00  1.00800000E+00
  1.59994000E+01  1.00800000E+00  1.00800000E+00  1.59994000E+01  1.00800000E+00
  1.00800000E+00  1.59994000E+01  1.00800000E+00  1.00800000E+00  1.59994000E+01
  1.00800000E+00  1.00800000E+00  1.59994000E+01  1.00800000E+00  1.00800000E+00
  1.59994000E+01  1.00800000E+00  1.00800000E+00  1.59994000E+01  1.00800000E+00
  1.00800000E+00  1.59994000E+01  1.00800000E+00  1.00800000E+00  1.59994000E+01
  1.00800000E+00  1.00800000E+00  1.59994000E+01  1.00800000E+00  1.00800000E+00
  1.59994000E+01  1.00800000E+00  1.00800000E+00  1.59994000E+01  1.00800000E+00
  1.00800000E+00  1.59994000E+01  1.00800000E+00  1.00800000E+00  1.59994000E+01
  1.00800000E+00  1.00800000E+00  1.59994000E+01  1.00800000E+00  1.00800000E+00
  1.59994000E+01  1.00800000E+00  1.00800000E+00  1.59994000E+01  1.00800000E+00
  1.00800000E+00  1.59994000E+01  1.00800000E+00  1.00800000E+00  1.59994000E+01
  1.00800000E+00  1.00800000E+00  1.59994000E+01  1.00800000E+00  1.00800000E+00
  1.59994000E+01  1.00800000E+00  1.00800000E+00  1.59994000E+01  1.00800000E+00
  1.00800000E+00  1.59994000E+01  1.00800000E+00  1.00800000E+00  1.59994000E+01
  1.00800000E+00  1.00800000E+00  1.59994000E+01  1.00800000E+00  1.00800000E+00
  1.59994000E+01  1.00800000E+00  1.00800000E+00  1.59994000E+01  1.00800000E+00
  1.00800000E+00  1.59994000E+01  1.00800000E+00  1.00800000E+00  1.59994000E+01
  1.00800000E+00  1.00800000E+00  1.59994000E+01  1.00800000E+00  1.00800000E+00
  1.59994000E+01  1.00800000E+00  1.00800000E+00  1.59994000E+01  1.00800000E+00
  1.00800000E+00  1.59994000E+01  1.00800000E+00  1.00800000E+00  1.59994000E+01
  1.00800000E+00  1.00800000E+00  1.59994000E+01  1.00800000E+00  1.00800000E+00
  1.59994000E+01  1.00800000E+00  1.00800000E+00  1.59994000E+01  1.00800000E+00
  1.00800000E+00  1.59994000E+01  1.00800000E+00  1.00800000E+00  1.59994000E+01
  1.00800000E+00  1.00800000E+00  1.59994000E+01  1.00800000E+00  1.00800000E+00
  1.59994000E+01  1.00800000E+00  1.00800000E+00  1.59994000E+01  1.00800000E+00
  1.00800000E+00  1.59994000E+01  1.00800000E+00  1.00800000E+00  1.59994000E+01
  1.00800000E+00  1.00800000E+00  1.59994000E+01  1.00800000E+00  1.00800000E+00
  1.59994000E+01  1.00800000E+00  1.00800000E+00  1.59994000E+01  1.00800000E+00
  1.00800000E+00  1.59994000E+01  1.00800000E+00  1.00800000E+00  1.59994000E+01
  1.00800000E+00  1.00800000E+00  1.59994000E+01  1.00800000E+00  1.00800000E+00
  1.59994000E+01  1.00800000E+00  1.00800000E+00  1.59994000E+01  1.00800000E+00
  1.00800000E+00  1.59994000E+01  1.00800000E+00  1.00800000E+00  1.59994000E+01
  1.00800000E+00  1.00800000E+00  1.59994000E+01  1.00800000E+00  1.00800000E+00
  1.59994000E+01  1.00800000E+00  1.00800000E+00  1.59994000E+01  1.00800000E+00
  1.00800000E+00  1.59994000E+01  1.00800000E+00  1.00800000E+00  1.59994000E+01
  1.00800000E+00  1.00800000E+00  1.59994000E+01  1.00800000E+00  1.00800000E+00
  1.59994000E+01  1.00800000E+00  1.00800000E+00  1.59994000E+01  1.00800000E+00
  1.00800000E+00  1.59994000E+01  1.00800000E+00  1.00800000E+00  1.59994000E+01
  1.00800000E+00  1.00800000E+00  1.59994000E+01  1.00800000E+00  1.00800000E+00
  1.59994000E+01  1.00800000E+00  1.00800000E+00  1.59994000E+01  1.00800000E+00
  1.00800000E+00  1.59994000E+01  1.00800000E+00  1.00800000E+00  1.59994000E+01
  1.00800000E+00  1.00800000E+00  1.59994000E+01  1.00800000E+00  1.00800000E+00
  1.59994000E+01  1.00800000E+00  1.00800000E+00  1.59994000E+01  1.00800000E+00
  1.00800000E+00  1.59994000E+01  1.00800000E+00  1.00800000E+00  1.59994000E+01
  1.00800000E+00  1.00800000E+00  1.59994000E+01  1.00800000E+00  1.00800000E+00
  1.59994000E+01  1.00800000E+00  1.00800000E+00  1.59994000E+01  1.00800000E+00
  1.00800000E+00  1.59994000E+01  1.00800000E+00  1.00800000E+00  1.59994000E+01
  1.00800000E+00  1.00800000E+00  1.59994000E+01  1.00800000E+00  1.00800000E+00
  1.59994000E+01  1.00800000E+00  1.00800000E+00  1.59994000E+01  1.00800000E+00
  1.00800000E+00  1.59994000E+01  1.00800000E+00  1.00800000E+00  1.59994000E+01
  1.00800000E+00  1.00800000E+00  1.59994000E+01  1.00800000E+00  1.00800000E+00
  1.59994000E+01  1.00800000E+00  1.00800000E+00  1.59994000E+01  1.00800000E+00
  1.00800000E+00  1.59994000E+01  1.00800000E+00  1.00800000E+00  1.59994000E+01
  1.00800000E+00  1.00800000E+00  1.59994000E+01  1.00800000E+00  1.00800000E+00
  1.59994000E+01  1.00800000E+00  1.00800000E+00  1.59994000E+01  1.00800000E+00
  1.00800000E+00  1.59994000E+01  1.00800000E+00  1.00800000E+00  1.59994000E+01
  1.00800000E+00  1.00800000E+00  1.59994000E+01  1.00800000E+00  1.00800000E+00
  1.59994000E+01  1.00800000E+00  1.00800000E+00  1.59994000E+01  1.00800000E+00
  1.00800000E+00  1.59994000E+01  1.00800000E+00  1.00800000E+00  1.59994000E+01
  1.00800000E+00  1.00800000E+00  1.59994000E+01  1.00800000E+00  1.00800000E+00
  1.59994000E+01  1.00800000E+00  1.00800000E+00  1.59994000E+01  1.00800000E+00
  1.00800000E+00  1.59994000E+01  1.00800000E+00  1.00800000E+00  1.59994000E+01
  1.00800000E+00  1.00800000E+00  1.59994000E+01  1.00800000E+00  1.00800000E+00
  1.59994000E+01  1.00800000E+00  1.00800000E+00  1.59994000E+01  1.00800000E+00
  1.00800000E+00  1.59994000E+01  1.00800000E+00  1.00800000E+00  1.59994000E+01
  1.00800000E+00  1.00800000E+00  1.59994000E+01  1.00800000E+00  1.00800000E+00
  1.59994000E+01  1.00800000E+00  1.00800000E+00  1.59994000E+01  1.00800000E+00
  1.00800000E+00  1.59994000E+01  1.00800000E+00  1.00800000E+00  1.59994000E+01
  1.00800000E+00  1.00800000E+00  1.59994000E+01  1.00800000E+00  1.00800000E+00
  1.59994000E+01  1.00800000E+00  1.00800000E+00  1.59994000E+01  1.00800000E+00
  1.00800000E+00  1.59994000E+01  1.00800000E+00  1.00800000E+00  1.59994000E+01
  1.00800000E+00  1.00800000E+00  1.59994000E+01  1.00800000E+00  1.00800000E+00
  1.59994000E+01  1.00800000E+00  1.00800000E+00  1.59994000E+01  1.00800000E+00
  1.00800000E+00  1.59994000E+01  1.00800000E+00  1.00800000E+00  1.59994000E+01
  1.00800000E+00  1.00800000E+00  1.59994000E+01  1.00800000E+00  1.00800000E+00
  1.59994000E+01  1.00800000E+00  1.00800000E+00  1.59994000E+01  1.00800000E+00
  1.00800000E+00  1.59994000E+01  1.00800000E+00  1.00800000E+00  1.59994000E+01
  1.00800000E+00  1.00800000E+00  1.59994000E+01  1.00800000E+00  1.00800000E+00
  1.59994000E+01  1.00800000E+00  1.00800000E+00  1.59994000E+01  1.00800000E+00
  1.00800000E+00  1.59994000E+01  1.00800000E+00  1.00800000E+00  1.59994000E+01
  1.00800000E+00  1.00800000E+00  1.59994000E+01  1.00800000E+00  1.00800000E+00
  1.59994000E+01  1.00800000E+00  1.00800000E+00  1.59994000E+01  1.00800000E+00
  1.00800000E+00  1.59994000E+01  1.00800000E+00  1.00800000E+00  1.59994000E+01
  1.00800000E+00  1.00800000E+00  1.59994000E+01  1.00800000E+00  1.00800000E+00
  1.59994000E+01  1.00800000E+00  1.00800000E+00  1.59994000E+01  1.00800000E+00
  1.00800000E+00  1.59994000E+01  1.00800000E+00  1.00800000E+00  1.59994000E+01
  1.00800000E+00  1.00800000E+00  1.59994000E+01  1.00800000E+00  1.00800000E+00
  1.59994000E+01  1.00800000E+00  1.00800000E+00  1.59994000E+01  1.00800000E+00
  1.00800000E+00  1.59994000E+01  1.00800000E+00  1.00800000E+00  1.59994000E+01
  1.00800000E+00  1.00800000E+00  1.59994000E+01  1.00800000E+00  1.00800000E+00
  1.59994000E+01  1.00800000E+00  1.00800000E+00  1.59994000E+01  1.00800000E+00
  1.00800000E+00  1.59994000E+01  1.00800000E+00  1.00800000E+00  1.59994000E+01
  1.00800000E+00  1.00800000E+00  1.59994000E+01  1.00800000E+00  1.00800000E+00
  1.59994000E+01  1.00800000E+00  1.00800000E+00  1.59994000E+01  1.00800000E+00
  1.00800000E+00  1.59994000E+01  1.00800000E+00  1.00800000E+00  1.59994000E+01
  1.00800000E+00  1.00800000E+00  1.59994000E+01  1.00800000E+00  1.00800000E+00
  1.59994000E+01  1.00800000E+00  1.00800000E+00  1.59994000E+01  1.00800000E+00
  1.00800000E+00  1.59994000E+01  1.00800000E+00  1.00800000E+00  1.59994000E+01
  1.00800000E+00  1.00800000E+00  1.59994000E+01  1.00800000E+00  1.00800000E+00
  1.59994000E+01  1.00800000E+00  1.00800000E+00  1.59994000E+01  1.00800000E+00
  1.00800000E+00  1.59994000E+01  1.00800000E+00  1.00800000E+00  1.59994000E+01
  1.00800000E+00  1.00800000E+00  1.59994000E+01  1.00800000E+00  1.00800000E+00
  1.59994000E+01  1.00800000E+00  1.00800000E+00  1.59994000E+01  1.00800000E+00
  1.00800000E+00  1.59994000E+01  1.00800000E+00  1.00800000E+00  1.59994000E+01
  1.00800000E+00  1.00800000E+00  1.59994000E+01  1.00800000E+00  1.00800000E+00
  1.59994000E+01  1.00800000E+00  1.00800000E+00  1.59994000E+01  1.00800000E+00
  1.00800000E+00  1.59994000E+01  1.00800000E+00  1.00800000E+00  1.59994000E+01
  1.00800000E+00  1.00800000E+00  1.59994000E+01  1.00800000E+00  1.00800000E+00
  1.59994000E+01  1.00800000E+00  1.00800000E+00  1.59994000E+01  1.00800000E+00
  1.00800000E+00  1.59994000E+01  1.00800000E+00  1.00800000E+00  1.59994000E+01
  1.00800000E+00  1.00800000E+00  1.59994000E+01  1.00800000E+00  1.00800000E+00
  1.59994000E+01  1.00800000E+00  1.00800000E+00  1.59994000E+01  1.00800000E+00
  1.00800000E+00  1.59994000E+01  1.00800000E+00  1.00800000E+00  1.59994000E+01
  1.00800000E+00  1.00800000E+00  1.59994000E+01  1.00800000E+00  1.00800000E+00
  1.59994000E+01  1.00800000E+00  1.00800000E+00  1.59994000E+01  1.00800000E+00
  1.00800000E+00  1.59994000E+01  1.00800000E+00  1.00800000E+00  1.59994000E+01
  1.00800000E+00  1.00800000E+00  1.59994000E+01  1.00800000E+00  1.00800000E+00
  1.59994000E+01  1.00800000E+00  1.00800000E+00  1.59994000E+01  1.00800000E+00
  1.00800000E+00  1.59994000E+01  1.00800000E+00  1.00800000E+00  1.59994000E+01
  1.00800000E+00  1.00800000E+00  1.59994000E+01  1.00800000E+00  1.00800000E+00
  1.59994000E+01  1.00800000E+00  1.00800000E+00  1.59994000E+01  1.00800000E+00
  1.00800000E+00  1.59994000E+01  1.00800000E+00  1.00800000E+00  1.59994000E+01
  1.00800000E+00  1.00800000E+00  1.59994000E+01  1.00800000E+00  1.00800000E+00
  1.59994000E+01  1.00800000E+00  1.00800000E+00  1.59994000E+01  1.00800000E+00
  1.00800000E+00  1.59994000E+01  1.00800000E+00  1.00800000E+00  1.59994000E+01
  1.00800000E+00  1.00800000E+00  1.59994000E+01  1.00800000E+00  1.00800000E+00
  1.59994000E+01  1.00800000E+00  1.00800000E+00  1.59994000E+01  1.00800000E+00
  1.00800000E+00  1.59994000E+01  1.00800000E+00  1.00800000E+00  1.59994000E+01
  1.00800000E+00  1.00800000E+00  1.59994000E+01  1.00800000E+00  1.00800000E+00
  1.59994000E+01  1.00800000E+00  1.00800000E+00  1.59994000E+01  1.00800000E+00
  1.00800000E+00  1.59994000E+01  1.00800000E+00  1.00800000E+00  1.59994000E+01
  1.00800000E+00  1.00800000E+00  1.59994000E+01  1.00800000E+00  1.00800000E+00
  1.59994000E+01  1.00800000E+00  1.00800000E+00  1.59994000E+01  1.00800000E+00
  1.00800000E+00  1.59994000E+01  1.00800000E+00  1.00800000E+00  1.59994000E+01
  1.00800000E+00  1.00800000E+00  1.59994000E+01  1.00800000E+00  1.00800000E+00
  1.59994000E+01  1.00800000E+00  1.00800000E+00  1.59994000E+01  1.00800000E+00
  1.00800000E+00  1.59994000E+01  1.00800000E+00  1.00800000E+00  1.59994000E+01
  1.00800000E+00  1.00800000E+00  1.59994000E+01  1.00800000E+00  1.00800000E+00
  1.59994000E+01  1.00800000E+00  1.00800000E+00  1.59994000E+01  1.00800000E+00
  1.00800000E+00  1.59994000E+01  1.00800000E+00  1.00800000E+00  1.59994000E+01
  1.00800000E+00  1.00800000E+00  1.59994000E+01  1.00800000E+00  1.00800000E+00
  1.59994000E+01  1.00800000E+00  1.00800000E+00  1.59994000E+01  1.00800000E+00
  1.00800000E+00  1.59994000E+01  1.00800000E+00  1.00800000E+00  1.59994000E+01
  1.00800000E+00  1.00800000E+00  1.59994000E+01  1.00800000E+00  1.00800000E+00
  1.59994000E+01  1.00800000E+00  1.00800000E+00  1.59994000E+01  1.00800000E+00
  1.00800000E+00  1.59994000E+01  1.00800000E+00  1.00800000E+00  1.59994000E+01
  1.00800000E+00  1.00800000E+00  1.59994000E+01  1.00800000E+00  1.00800000E+00
  1.59994000E+01  1.00800000E+00  1.00800000E+00  1.59994000E+01  1.00800000E+00
  1.00800000E+00  1.59994000E+01  1.00800000E+00  1.00800000E+00  1.59994000E+01
  1.00800000E+00  1.00800000E+00  1.59994000E+01  1.00800000E+00  1.00800000E+00
  1.59994000E+01  1.00800000E+00  1.00800000E+00  1.59994000E+01  1.00800000E+00
  1.00800000E+00  1.59994000E+01  1.00800000E+00  1.00800000E+00  1.59994000E+01
  1.00800000E+00  1.00800000E+00  1.59994000E+01  1.00800000E+00  1.00800000E+00
  1.59994000E+01  1.00800000E+00  1.00800000E+00  1.59994000E+01  1.00800000E+00
  1.00800000E+00  1.59994000E+01  1.00800000E+00  1.00800000E+00  1.59994000E+01
  1.00800000E+00  1.00800000E+00  1.59994000E+01  1.00800000E+00  1.00800000E+00
  1.59994000E+01  1.00800000E+00  1.00800000E+00  1.59994000E+01  1.00800000E+00
  1.00800000E+00  1.59994000E+01  1.00800000E+00  1.00800000E+00  1.59994000E+01
  1.00800000E+00  1.00800000E+00  1.59994000E+01  1.00800000E+00  1.00800000E+00
  1.59994000E+01  1.00800000E+00  1.00800000E+00  1.59994000E+01  1.00800000E+00
  1.00800000E+00  1.59994000E+01  1.00800000E+00  1.00800000E+00  1.59994000E+01
  1.00800000E+00  1.00800000E+00  1.59994000E+01  1.00800000E+00  1.00800000E+00
  1.59994000E+01  1.00800000E+00  1.00800000E+00  1.59994000E+01  1.00800000E+00
  1.00800000E+00  1.59994000E+01  1.00800000E+00  1.00800000E+00  1.59994000E+01
  1.00800000E+00  1.00800000E+00  1.59994000E+01  1.00800000E+00  1.00800000E+00
  1.59994000E+01  1.00800000E+00  1.00800000E+00  1.59994000E+01  1.00800000E+00
  1.00800000E+00  1.59994000E+01  1.00800000E+00  1.00800000E+00  1.59994000E+01
  1.00800000E+00  1.00800000E+00  1.59994000E+01  1.00800000E+00  1.00800000E+00
  1.59994000E+01  1.00800000E+00  1.00800000E+00  1.59994000E+01  1.00800000E+00
  1.00800000E+00  1.59994000E+01  1.00800000E+00  1.00800000E+00  1.59994000E+01
  1.00800000E+00  1.00800000E+00  1.59994000E+01  1.00800000E+00  1.00800000E+00
  1.59994000E+01  1.00800000E+00  1.00800000E+00  1.59994000E+01  1.00800000E+00
  1.00800000E+00  1.59994000E+01  1.00800000E+00  1.00800000E+00  1.59994000E+01
  1.00800000E+00  1.00800000E+00  1.59994000E+01  1.00800000E+00  1.00800000E+00
  1.59994000E+01  1.00800000E+00  1.00800000E+00  1.59994000E+01  1.00800000E+00
  1.00800000E+00  1.59994000E+01  1.00800000E+00  1.00800000E+00  1.59994000E+01
  1.00800000E+00  1.00800000E+00  1.59994000E+01  1.00800000E+00  1.00800000E+00
  1.59994000E+01  1.00800000E+00  1.00800000E+00  1.59994000E+01  1.00800000E+00
  1.00800000E+00  1.59994000E+01  1.00800000E+00  1.00800000E+00  1.59994000E+01
  1.00800000E+00  1.00800000E+00  1.59994000E+01  1.00800000E+00  1.00800000E+00
  1.59994000E+01  1.00800000E+00  1.00800000E+00  1.59994000E+01  1.00800000E+00
  1.00800000E+00  1.59994000E+01  1.00800000E+00  1.00800000E+00  1.59994000E+01
  1.00800000E+00  1.00800000E+00  1.59994000E+01  1.00800000E+00  1.00800000E+00
  1.59994000E+01  1.00800000E+00  1.00800000E+00  1.59994000E+01  1.00800000E+00
  1.00800000E+00  1.59994000E+01  1.00800000E+00  1.00800000E+00  1.59994000E+01
  1.00800000E+00  1.00800000E+00  1.59994000E+01  1.00800000E+00  1.00800000E+00
  1.59994000E+01  1.00800000E+00  1.00800000E+00  1.59994000E+01  1.00800000E+00
  1.00800000E+00  1.59994000E+01  1.00800000E+00  1.00800000E+00  1.59994000E+01
  1.00800000E+00  1.00800000E+00  1.59994000E+01  1.00800000E+00  1.00800000E+00
  1.59994000E+01  1.00800000E+00  1.00800000E+00  1.59994000E+01  1.00800000E+00
  1.00800000E+00  1.59994000E+01  1.00800000E+00  1.00800000E+00  1.59994000E+01
  1.00800000E+00  1.00800000E+00  1.59994000E+01  1.00800000E+00  1.00800000E+00
  1.59994000E+01  1.00800000E+00  1.00800000E+00  1.59994000E+01  1.00800000E+00
  1.00800000E+00  1.59994000E+01  1.00800000E+00  1.00800000E+00  1.59994000E+01
  1.00800000E+00  1.00800000E+00  1.59994000E+01  1.00800000E+00  1.00800000E+00
  1.59994000E+01  1.00800000E+00  1.00800000E+00  1.59994000E+01  1.00800000E+00
  1.00800000E+00  1.59994000E+01  1.00800000E+00  1.00800000E+00  1.59994000E+01
  1.00800000E+00  1.00800000E+00  1.59994000E+01  1.00800000E+00  1.00800000E+00
  1.59994000E+01  1.00800000E+00  1.00800000E+00  1.59994000E+01  1.00800000E+00
  1.00800000E+00  1.59994000E+01  1.00800000E+00  1.00800000E+00  1.59994000E+01
  1.00800000E+00  1.00800000E+00  1.59994000E+01  1.00800000E+00  1.00800000E+00
  1.59994000E+01  1.00800000E+00  1.00800000E+00  1.59994000E+01  1.00800000E+00
  1.00800000E+00  1.59994000E+01  1.00800000E+00  1.00800000E+00  1.59994000E+01
  1.00800000E+00  1.00800000E+00  1.59994000E+01  1.00800000E+00  1.00800000E+00
  1.59994000E+01  1.00800000E+00  1.00800000E+00  1.59994000E+01  1.00800000E+00
  1.00800000E+00  1.59994000E+01  1.00800000E+00  1.00800000E+00  1.59994000E+01
  1.00800000E+00  1.00800000E+00  1.59994000E+01  1.00800000E+00  1.00800000E+00
  1.59994000E+01  1.00800000E+00  1.00800000E+00  1.59994000E+01  1.00800000E+00
  1.00800000E+00  1.59994000E+01  1.00800000E+00  1.00800000E+00  1.59994000E+01
  1.00800000E+00  1.00800000E+00  1.59994000E+01  1.00800000E+00  1.00800000E+00
  1.59994000E+01  1.00800000E+00  1.00800000E+00  1.59994000E+01  1.00800000E+00
  1.00800000E+00  1.59994000E+01  1.00800000E+00  1.00800000E+00  1.59994000E+01
  1.00800000E+00  1.00800000E+00  1.59994000E+01  1.00800000E+00  1.00800000E+00
  1.59994000E+01  1.00800000E+00  1.00800000E+00  1.59994000E+01  1.00800000E+00
  1.00800000E+00  1.59994000E+01  1.00800000E+00  1.00800000E+00  1.59994000E+01
  1.00800000E+00  1.00800000E+00  1.59994000E+01  1.00800000E+00  1.00800000E+00
  1.59994000E+01  1.00800000E+00  1.00800000E+00  1.59994000E+01  1.00800000E+00
  1.00800000E+00  1.59994000E+01  1.00800000E+00  1.00800000E+00  1.59994000E+01
  1.00800000E+00  1.00800000E+00  1.59994000E+01  1.00800000E+00  1.00800000E+00
  1.59994000E+01  1.00800000E+00  1.00800000E+00  1.59994000E+01  1.00800000E+00
  1.00800000E+00  1.59994000E+01  1.00800000E+00  1.00800000E+00  1.59994000E+01
  1.00800000E+00  1.00800000E+00  1.59994000E+01  1.00800000E+00  1.00800000E+00
  1.59994000E+01  1.00800000E+00  1.00800000E+00  1.59994000E+01  1.00800000E+00
  1.00800000E+00  1.59994000E+01  1.00800000E+00  1.00800000E+00  1.59994000E+01
  1.00800000E+00  1.00800000E+00  1.59994000E+01  1.00800000E+00  1.00800000E+00
  1.59994000E+01  1.00800000E+00  1.00800000E+00  1.59994000E+01  1.00800000E+00
  1.00800000E+00  1.59994000E+01  1.00800000E+00  1.00800000E+00  1.59994000E+01
  1.00800000E+00  1.00800000E+00  1.59994000E+01  1.00800000E+00  1.00800000E+00
  1.59994000E+01  1.00800000E+00  1.00800000E+00  1.59994000E+01  1.00800000E+00
  1.00800000E+00  1.59994000E+01  1.00800000E+00  1.00800000E+00  1.59994000E+01
  1.00800000E+00  1.00800000E+00  1.59994000E+01  1.00800000E+00  1.00800000E+00
  1.59994000E+01  1.00800000E+00  1.00800000E+00  1.59994000E+01  1.00800000E+00
  1.00800000E+00  1.59994000E+01  1.00800000E+00  1.00800000E+00  1.59994000E+01
  1.00800000E+00  1.00800000E+00  1.59994000E+01  1.00800000E+00  1.00800000E+00
  1.59994000E+01  1.00800000E+00  1.00800000E+00  1.59994000E+01  1.00800000E+00
  1.00800000E+00  1.59994000E+01  1.00800000E+00  1.00800000E+00  1.59994000E+01
  1.00800000E+00  1.00800000E+00  1.59994000E+01  1.00800000E+00  1.00800000E+00
  1.59994000E+01  1.00800000E+00  1.00800000E+00  1.59994000E+01  1.00800000E+00
  1.00800000E+00  1.59994000E+01  1.00800000E+00  1.00800000E+00  1.59994000E+01
  1.00800000E+00  1.00800000E+00  1.59994000E+01  1.00800000E+00  1.00800000E+00
  1.59994000E+01  1.00800000E+00  1.00800000E+00  1.59994000E+01  1.00800000E+00
  1.00800000E+00  1.59994000E+01  1.00800000E+00  1.00800000E+00  1.59994000E+01
  1.00800000E+00  1.00800000E+00  1.59994000E+01  1.00800000E+00  1.00800000E+00
  1.59994000E+01  1.00800000E+00  1.00800000E+00  1.59994000E+01  1.00800000E+00
  1.00800000E+00  1.59994000E+01  1.00800000E+00  1.00800000E+00  1.59994000E+01
  1.00800000E+00  1.00800000E+00  1.59994000E+01  1.00800000E+00  1.00800000E+00
  1.59994000E+01  1.00800000E+00  1.00800000E+00  1.59994000E+01  1.00800000E+00
  1.00800000E+00  1.59994000E+01  1.00800000E+00  1.00800000E+00  1.59994000E+01
  1.00800000E+00  1.00800000E+00  1.59994000E+01  1.00800000E+00  1.00800000E+00
  1.59994000E+01  1.00800000E+00  1.00800000E+00  1.59994000E+01  1.00800000E+00
  1.00800000E+00  1.59994000E+01  1.00800000E+00  1.00800000E+00  1.59994000E+01
  1.00800000E+00  1.00800000E+00  1.59994000E+01  1.00800000E+00  1.00800000E+00
  1.59994000E+01  1.00800000E+00  1.00800000E+00  1.59994000E+01  1.00800000E+00
  1.00800000E+00  1.59994000E+01  1.00800000E+00  1.00800000E+00  1.59994000E+01
  1.00800000E+00  1.00800000E+00  1.59994000E+01  1.00800000E+00  1.00800000E+00
  1.59994000E+01  1.00800000E+00  1.00800000E+00  1.59994000E+01  1.00800000E+00
  1.00800000E+00  1.59994000E+01  1.00800000E+00  1.00800000E+00  1.59994000E+01
  1.00800000E+00  1.00800000E+00  1.59994000E+01  1.00800000E+00  1.00800000E+00
  1.59994000E+01  1.00800000E+00  1.00800000E+00  1.59994000E+01  1.00800000E+00
  1.00800000E+00  1.59994000E+01  1.00800000E+00  1.00800000E+00  1.59994000E+01
  1.00800000E+00  1.00800000E+00  1.59994000E+01  1.00800000E+00  1.00800000E+00
  1.59994000E+01  1.00800000E+00  1.00800000E+00  1.59994000E+01  1.00800000E+00
  1.00800000E+00  1.59994000E+01  1.00800000E+00  1.00800000E+00  1.59994000E+01
  1.00800000E+00  1.00800000E+00  1.59994000E+01  1.00800000E+00  1.00800000E+00
  1.59994000E+01  1.00800000E+00  1.00800000E+00  1.59994000E+01  1.00800000E+00
  1.00800000E+00  1.59994000E+01  1.00800000E+00  1.00800000E+00  1.59994000E+01
  1.00800000E+00  1.00800000E+00  1.59994000E+01  1.00800000E+00  1.00800000E+00
  1.59994000E+01  1.00800000E+00  1.00800000E+00  1.59994000E+01  1.00800000E+00
  1.00800000E+00  1.59994000E+01  1.00800000E+00  1.00800000E+00  1.59994000E+01
  1.00800000E+00  1.00800000E+00  1.59994000E+01  1.00800000E+00  1.00800000E+00
  1.59994000E+01  1.00800000E+00  1.00800000E+00  1.59994000E+01  1.00800000E+00
  1.00800000E+00  1.59994000E+01  1.00800000E+00  1.00800000E+00  1.59994000E+01
  1.00800000E+00  1.00800000E+00  1.59994000E+01  1.00800000E+00  1.00800000E+00
  1.59994000E+01  1.00800000E+00  1.00800000E+00  1.59994000E+01  1.00800000E+00
  1.00800000E+00  1.59994000E+01  1.00800000E+00  1.00800000E+00  1.59994000E+01
  1.00800000E+00  1.00800000E+00  1.59994000E+01  1.00800000E+00  1.00800000E+00
  1.59994000E+01  1.00800000E+00  1.00800000E+00  1.59994000E+01  1.00800000E+00
  1.00800000E+00  1.59994000E+01  1.00800000E+00  1.00800000E+00  1.59994000E+01
  1.00800000E+00  1.00800000E+00  1.59994000E+01  1.00800000E+00  1.00800000E+00
  1.59994000E+01  1.00800000E+00  1.00800000E+00  1.59994000E+01  1.00800000E+00
  1.00800000E+00  1.59994000E+01  1.00800000E+00  1.00800000E+00  1.59994000E+01
  1.00800000E+00  1.00800000E+00  1.59994000E+01  1.00800000E+00  1.00800000E+00
  1.59994000E+01  1.00800000E+00  1.00800000E+00  1.59994000E+01  1.00800000E+00
  1.00800000E+00  1.59994000E+01  1.00800000E+00  1.00800000E+00  1.59994000E+01
  1.00800000E+00  1.00800000E+00  1.59994000E+01  1.00800000E+00  1.00800000E+00
  1.59994000E+01  1.00800000E+00  1.00800000E+00  1.59994000E+01  1.00800000E+00
  1.00800000E+00  1.59994000E+01  1.00800000E+00  1.00800000E+00  1.59994000E+01
  1.00800000E+00  1.00800000E+00  1.59994000E+01  1.00800000E+00  1.00800000E+00
  1.59994000E+01  1.00800000E+00  1.00800000E+00  1.59994000E+01  1.00800000E+00
  1.00800000E+00  1.59994000E+01  1.00800000E+00  1.00800000E+00  1.59994000E+01
  1.00800000E+00  1.00800000E+00  1.59994000E+01  1.00800000E+00  1.00800000E+00
  1.59994000E+01  1.00800000E+00  1.00800000E+00  1.59994000E+01  1.00800000E+00
  1.00800000E+00  1.59994000E+01  1.00800000E+00  1.00800000E+00  1.59994000E+01
  1.00800000E+00  1.00800000E+00  1.59994000E+01  1.00800000E+00  1.00800000E+00
  1.59994000E+01  1.00800000E+00  1.00800000E+00  1.59994000E+01  1.00800000E+00
  1.00800000E+00  1.59994000E+01  1.00800000E+00  1.00800000E+00  1.59994000E+01
  1.00800000E+00  1.00800000E+00  1.59994000E+01  1.00800000E+00  1.00800000E+00
  1.59994000E+01  1.00800000E+00  1.00800000E+00  1.59994000E+01  1.00800000E+00
  1.00800000E+00  1.59994000E+01  1.00800000E+00  1.00800000E+00  1.59994000E+01
  1.00800000E+00  1.00800000E+00  1.59994000E+01  1.00800000E+00  1.00800000E+00
  1.59994000E+01  1.00800000E+00  1.00800000E+00  1.59994000E+01  1.00800000E+00
  1.00800000E+00  1.59994000E+01  1.00800000E+00  1.00800000E+00  1.59994000E+01
  1.00800000E+00  1.00800000E+00  1.59994000E+01  1.00800000E+00  1.00800000E+00
  1.59994000E+01  1.00800000E+00  1.00800000E+00  1.59994000E+01  1.00800000E+00
  1.00800000E+00  1.59994000E+01  1.00800000E+00  1.00800000E+00  1.59994000E+01
  1.00800000E+00  1.00800000E+00  1.59994000E+01  1.00800000E+00  1.00800000E+00
  1.59994000E+01  1.00800000E+00  1.00800000E+00  1.59994000E+01  1.00800000E+00
  1.00800000E+00  1.59994000E+01  1.00800000E+00  1.00800000E+00  1.59994000E+01
  1.00800000E+00  1.00800000E+00  1.59994000E+01  1.00800000E+00  1.00800000E+00
  1.59994000E+01  1.00800000E+00  1.00800000E+00  1.59994000E+01  1.00800000E+00
  1.00800000E+00  1.59994000E+01  1.00800000E+00  1.00800000E+00  1.59994000E+01
  1.00800000E+00  1.00800000E+00  1.59994000E+01  1.00800000E+00  1.00800000E+00
  1.59994000E+01  1.00800000E+00  1.00800000E+00  1.59994000E+01  1.00800000E+00
  1.00800000E+00  1.59994000E+01  1.00800000E+00  1.00800000E+00  1.59994000E+01
  1.00800000E+00  1.00800000E+00  1.59994000E+01  1.00800000E+00  1.00800000E+00
  1.59994000E+01  1.00800000E+00  1.00800000E+00  1.59994000E+01  1.00800000E+00
  1.00800000E+00  1.59994000E+01  1.00800000E+00  1.00800000E+00  1.59994000E+01
  1.00800000E+00  1.00800000E+00  1.59994000E+01  1.00800000E+00  1.00800000E+00
  1.59994000E+01  1.00800000E+00  1.00800000E+00  1.59994000E+01  1.00800000E+00
  1.00800000E+00  1.59994000E+01  1.00800000E+00  1.00800000E+00  1.59994000E+01
  1.00800000E+00  1.00800000E+00  1.59994000E+01  1.00800000E+00  1.00800000E+00
  1.59994000E+01  1.00800000E+00  1.00800000E+00  1.59994000E+01  1.00800000E+00
  1.00800000E+00  1.59994000E+01  1.00800000E+00  1.00800000E+00  1.59994000E+01
  1.00800000E+00  1.00800000E+00  1.59994000E+01  1.00800000E+00  1.00800000E+00
  1.59994000E+01  1.00800000E+00  1.00800000E+00  1.59994000E+01  1.00800000E+00
  1.00800000E+00  1.59994000E+01  1.00800000E+00  1.00800000E+00  1.59994000E+01
  1.00800000E+00  1.00800000E+00  1.59994000E+01  1.00800000E+00  1.00800000E+00
  1.59994000E+01  1.00800000E+00  1.00800000E+00  1.59994000E+01  1.00800000E+00
  1.00800000E+00  1.59994000E+01  1.00800000E+00  1.00800000E+00  1.59994000E+01
  1.00800000E+00  1.00800000E+00  1.59994000E+01  1.00800000E+00  1.00800000E+00
  1.59994000E+01  1.00800000E+00  1.00800000E+00  1.59994000E+01  1.00800000E+00
  1.00800000E+00  1.59994000E+01  1.00800000E+00  1.00800000E+00  1.59994000E+01
  1.00800000E+00  1.00800000E+00  1.59994000E+01  1.00800000E+00  1.00800000E+00
  1.59994000E+01  1.00800000E+00  1.00800000E+00  1.59994000E+01  1.00800000E+00
  1.00800000E+00  1.59994000E+01  1.00800000E+00  1.00800000E+00  1.59994000E+01
  1.00800000E+00  1.00800000E+00  1.59994000E+01  1.00800000E+00  1.00800000E+00
  1.59994000E+01  1.00800000E+00  1.00800000E+00  1.59994000E+01  1.00800000E+00
  1.00800000E+00  1.59994000E+01  1.00800000E+00  1.00800000E+00  1.59994000E+01
  1.00800000E+00  1.00800000E+00  1.59994000E+01  1.00800000E+00  1.00800000E+00
  1.59994000E+01  1.00800000E+00  1.00800000E+00  1.59994000E+01  1.00800000E+00
  1.00800000E+00  1.59994000E+01  1.00800000E+00  1.00800000E+00  1.59994000E+01
  1.00800000E+00  1.00800000E+00  1.59994000E+01  1.00800000E+00  1.00800000E+00
  1.59994000E+01  1.00800000E+00  1.00800000E+00  1.59994000E+01  1.00800000E+00
  1.00800000E+00  1.59994000E+01  1.00800000E+00  1.00800000E+00  1.59994000E+01
  1.00800000E+00  1.00800000E+00  1.59994000E+01  1.00800000E+00  1.00800000E+00
  1.59994000E+01  1.00800000E+00  1.00800000E+00  1.59994000E+01  1.00800000E+00
  1.00800000E+00  1.59994000E+01  1.00800000E+00  1.00800000E+00  1.59994000E+01
  1.00800000E+00  1.00800000E+00  1.59994000E+01  1.00800000E+00  1.00800000E+00
  1.59994000E+01  1.00800000E+00  1.00800000E+00  1.59994000E+01  1.00800000E+00
  1.00800000E+00  1.59994000E+01  1.00800000E+00  1.00800000E+00  1.59994000E+01
  1.00800000E+00  1.00800000E+00  1.59994000E+01  1.00800000E+00  1.00800000E+00
  1.59994000E+01  1.00800000E+00  1.00800000E+00  1.59994000E+01  1.00800000E+00
  1.00800000E+00  1.59994000E+01  1.00800000E+00  1.00800000E+00  1.59994000E+01
  1.00800000E+00  1.00800000E+00  1.59994000E+01  1.00800000E+00  1.00800000E+00
  1.59994000E+01  1.00800000E+00  1.00800000E+00  1.59994000E+01  1.00800000E+00
  1.00800000E+00  1.59994000E+01  1.00800000E+00  1.00800000E+00  1.59994000E+01
  1.00800000E+00  1.00800000E+00  1.59994000E+01  1.00800000E+00  1.00800000E+00
  1.59994000E+01  1.00800000E+00  1.00800000E+00  1.59994000E+01  1.00800000E+00
  1.00800000E+00  1.59994000E+01  1.00800000E+00  1.00800000E+00  1.59994000E+01
  1.00800000E+00  1.00800000E+00  1.59994000E+01  1.00800000E+00  1.00800000E+00
  1.59994000E+01  1.00800000E+00  1.00800000E+00  1.59994000E+01  1.00800000E+00
  1.00800000E+00  1.59994000E+01  1.00800000E+00  1.00800000E+00  1.59994000E+01
  1.00800000E+00  1.00800000E+00  1.59994000E+01  1.00800000E+00  1.00800000E+00
  1.59994000E+01  1.00800000E+00  1.00800000E+00  1.59994000E+01  1.00800000E+00
  1.00800000E+00  1.59994000E+01  1.00800000E+00  1.00800000E+00  1.59994000E+01
  1.00800000E+00  1.00800000E+00  1.59994000E+01  1.00800000E+00  1.00800000E+00
  1.59994000E+01  1.00800000E+00  1.00800000E+00  1.59994000E+01  1.00800000E+00
  1.00800000E+00  1.59994000E+01  1.00800000E+00  1.00800000E+00  1.59994000E+01
  1.00800000E+00  1.00800000E+00  1.59994000E+01  1.00800000E+00  1.00800000E+00
  1.59994000E+01  1.00800000E+00  1.00800000E+00  1.59994000E+01  1.00800000E+00
  1.00800000E+00  1.59994000E+01  1.00800000E+00  1.00800000E+00  1.59994000E+01
  1.00800000E+00  1.00800000E+00  1.59994000E+01  1.00800000E+00  1.00800000E+00
  1.59994000E+01  1.00800000E+00  1.00800000E+00  1.59994000E+01  1.00800000E+00
  1.00800000E+00  1.59994000E+01  1.00800000E+00  1.00800000E+00  1.59994000E+01
  1.00800000E+00  1.00800000E+00  1.59994000E+01  1.00800000E+00  1.00800000E+00
  1.59994000E+01  1.00800000E+00  1.00800000E+00  1.59994000E+01  1.00800000E+00
  1.00800000E+00  1.59994000E+01  1.00800000E+00  1.00800000E+00  1.59994000E+01
  1.00800000E+00  1.00800000E+00  1.59994000E+01  1.00800000E+00  1.00800000E+00
  1.59994000E+01  1.00800000E+00  1.00800000E+00  1.59994000E+01  1.00800000E+00
  1.00800000E+00  1.59994000E+01  1.00800000E+00  1.00800000E+00  1.59994000E+01
  1.00800000E+00  1.00800000E+00  1.59994000E+01  1.00800000E+00  1.00800000E+00
  1.59994000E+01  1.00800000E+00  1.00800000E+00  1.59994000E+01  1.00800000E+00
  1.00800000E+00  1.59994000E+01  1.00800000E+00  1.00800000E+00  1.59994000E+01
  1.00800000E+00  1.00800000E+00  1.59994000E+01  1.00800000E+00  1.00800000E+00
  1.59994000E+01  1.00800000E+00  1.00800000E+00  1.59994000E+01  1.00800000E+00
  1.00800000E+00  1.59994000E+01  1.00800000E+00  1.00800000E+00  1.59994000E+01
  1.00800000E+00  1.00800000E+00  1.59994000E+01  1.00800000E+00  1.00800000E+00
  1.59994000E+01  1.00800000E+00  1.00800000E+00  1.59994000E+01  1.00800000E+00
  1.00800000E+00  1.59994000E+01  1.00800000E+00  1.00800000E+00  1.59994000E+01
  1.00800000E+00  1.00800000E+00  1.59994000E+01  1.00800000E+00  1.00800000E+00
  1.59994000E+01  1.00800000E+00  1.00800000E+00  1.59994000E+01  1.00800000E+00
  1.00800000E+00  1.59994000E+01  1.00800000E+00  1.00800000E+00  1.59994000E+01
  1.00800000E+00  1.00800000E+00  1.59994000E+01  1.00800000E+00  1.00800000E+00
  1.59994000E+01  1.00800000E+00  1.00800000E+00  1.59994000E+01  1.00800000E+00
  1.00800000E+00  1.59994000E+01  1.00800000E+00  1.00800000E+00  1.59994000E+01
  1.00800000E+00  1.00800000E+00  1.59994000E+01  1.00800000E+00  1.00800000E+00
  1.59994000E+01  1.00800000E+00  1.00800000E+00  1.59994000E+01  1.00800000E+00
  1.00800000E+00  1.59994000E+01  1.00800000E+00  1.00800000E+00  1.59994000E+01
  1.00800000E+00  1.00800000E+00  1.59994000E+01  1.00800000E+00  1.00800000E+00
  1.59994000E+01  1.00800000E+00  1.00800000E+00  1.59994000E+01  1.00800000E+00
  1.00800000E+00  1.59994000E+01  1.00800000E+00  1.00800000E+00  1.59994000E+01
  1.00800000E+00  1.00800000E+00  1.59994000E+01  1.00800000E+00  1.00800000E+00
  1.59994000E+01  1.00800000E+00  1.00800000E+00  1.59994000E+01  1.00800000E+00
  1.00800000E+00  1.59994000E+01  1.00800000E+00  1.00800000E+00  1.59994000E+01
  1.00800000E+00  1.00800000E+00  1.59994000E+01  1.00800000E+00  1.00800000E+00
  1.59994000E+01  1.00800000E+00  1.00800000E+00  1.59994000E+01  1.00800000E+00
  1.00800000E+00  1.59994000E+01  1.00800000E+00  1.00800000E+00  1.59994000E+01
  1.00800000E+00  1.00800000E+00  1.59994000E+01  1.00800000E+00  1.00800000E+00
  1.59994000E+01  1.00800000E+00  1.00800000E+00  1.59994000E+01  1.00800000E+00
  1.00800000E+00  1.59994000E+01  1.00800000E+00  1.00800000E+00  1.59994000E+01
  1.00800000E+00  1.00800000E+00  1.59994000E+01  1.00800000E+00  1.00800000E+00
  1.59994000E+01  1.00800000E+00  1.00800000E+00  1.59994000E+01  1.00800000E+00
  1.00800000E+00  1.59994000E+01  1.00800000E+00  1.00800000E+00  1.59994000E+01
  1.00800000E+00  1.00800000E+00  1.59994000E+01  1.00800000E+00  1.00800000E+00
  1.59994000E+01  1.00800000E+00  1.00800000E+00  1.59994000E+01  1.00800000E+00
  1.00800000E+00  1.59994000E+01  1.00800000E+00  1.00800000E+00  1.59994000E+01
  1.00800000E+00  1.00800000E+00  1.59994000E+01  1.00800000E+00  1.00800000E+00
  1.59994000E+01  1.00800000E+00  1.00800000E+00  1.59994000E+01  1.00800000E+00
  1.00800000E+00  1.59994000E+01  1.00800000E+00  1.00800000E+00  1.59994000E+01
  1.00800000E+00  1.00800000E+00  1.59994000E+01  1.00800000E+00  1.00800000E+00
  1.59994000E+01  1.00800000E+00  1.00800000E+00  1.59994000E+01  1.00800000E+00
  1.00800000E+00  1.59994000E+01  1.00800000E+00  1.00800000E+00  1.59994000E+01
  1.00800000E+00  1.00800000E+00  1.59994000E+01  1.00800000E+00  1.00800000E+00
  1.59994000E+01  1.00800000E+00  1.00800000E+00  1.59994000E+01  1.00800000E+00
  1.00800000E+00  1.59994000E+01  1.00800000E+00  1.00800000E+00  1.59994000E+01
  1.00800000E+00  1.00800000E+00  1.59994000E+01  1.00800000E+00  1.00800000E+00
  1.59994000E+01  1.00800000E+00  1.00800000E+00  1.59994000E+01  1.00800000E+00
  1.00800000E+00  1.59994000E+01  1.00800000E+00  1.00800000E+00  1.59994000E+01
  1.00800000E+00  1.00800000E+00  1.59994000E+01  1.00800000E+00  1.00800000E+00
  1.59994000E+01  1.00800000E+00  1.00800000E+00  1.59994000E+01  1.00800000E+00
  1.00800000E+00  1.59994000E+01  1.00800000E+00  1.00800000E+00  1.59994000E+01
  1.00800000E+00  1.00800000E+00  1.59994000E+01  1.00800000E+00  1.00800000E+00
  1.59994000E+01  1.00800000E+00  1.00800000E+00  1.59994000E+01  1.00800000E+00
  1.00800000E+00  1.59994000E+01  1.00800000E+00  1.00800000E+00  1.59994000E+01
  1.00800000E+00  1.00800000E+00  1.59994000E+01  1.00800000E+00  1.00800000E+00
  1.59994000E+01  1.00800000E+00  1.00800000E+00  1.59994000E+01  1.00800000E+00
  1.00800000E+00  1.59994000E+01  1.00800000E+00  1.00800000E+00  1.59994000E+01
  1.00800000E+00  1.00800000E+00  1.59994000E+01  1.00800000E+00  1.00800000E+00
  1.59994000E+01  1.00800000E+00  1.00800000E+00  1.59994000E+01  1.00800000E+00
  1.00800000E+00  1.59994000E+01  1.00800000E+00  1.00800000E+00  1.59994000E+01
  1.00800000E+00  1.00800000E+00  1.59994000E+01  1.00800000E+00  1.00800000E+00
  1.59994000E+01  1.00800000E+00  1.00800000E+00  1.59994000E+01  1.00800000E+00
  1.00800000E+00  1.59994000E+01  1.00800000E+00  1.00800000E+00  1.59994000E+01
  1.00800000E+00  1.00800000E+00  1.59994000E+01  1.00800000E+00  1.00800000E+00
  1.59994000E+01  1.00800000E+00  1.00800000E+00  1.59994000E+01  1.00800000E+00
  1.00800000E+00  1.59994000E+01  1.00800000E+00  1.00800000E+00  1.59994000E+01
  1.00800000E+00  1.00800000E+00  1.59994000E+01  1.00800000E+00  1.00800000E+00
  1.59994000E+01  1.00800000E+00  1.00800000E+00  1.59994000E+01  1.00800000E+00
  1.00800000E+00  1.59994000E+01  1.00800000E+00  1.00800000E+00  1.59994000E+01
  1.00800000E+00  1.00800000E+00  1.59994000E+01  1.00800000E+00  1.00800000E+00
  1.59994000E+01  1.00800000E+00  1.00800000E+00  1.59994000E+01  1.00800000E+00
  1.00800000E+00  1.59994000E+01  1.00800000E+00  1.00800000E+00  1.59994000E+01
  1.00800000E+00  1.00800000E+00  1.59994000E+01  1.00800000E+00  1.00800000E+00
  1.59994000E+01  1.00800000E+00  1.00800000E+00  1.59994000E+01  1.00800000E+00
  1.00800000E+00  1.59994000E+01  1.00800000E+00  1.00800000E+00  1.59994000E+01
  1.00800000E+00  1.00800000E+00  1.59994000E+01  1.00800000E+00  1.00800000E+00
  1.59994000E+01  1.00800000E+00  1.00800000E+00  1.59994000E+01  1.00800000E+00
  1.00800000E+00  1.59994000E+01  1.00800000E+00  1.00800000E+00  1.59994000E+01
  1.00800000E+00  1.00800000E+00  1.59994000E+01  1.00800000E+00  1.00800000E+00
  1.59994000E+01  1.00800000E+00  1.00800000E+00  1.59994000E+01  1.00800000E+00
  1.00800000E+00  1.59994000E+01  1.00800000E+00  1.00800000E+00  1.59994000E+01
  1.00800000E+00  1.00800000E+00  1.59994000E+01  1.00800000E+00  1.00800000E+00
  1.59994000E+01  1.00800000E+00  1.00800000E+00  1.59994000E+01  1.00800000E+00
  1.00800000E+00  1.59994000E+01  1.00800000E+00  1.00800000E+00  1.59994000E+01
  1.00800000E+00  1.00800000E+00  1.59994000E+01  1.00800000E+00  1.00800000E+00
  1.59994000E+01  1.00800000E+00  1.00800000E+00  1.59994000E+01  1.00800000E+00
  1.00800000E+00  1.59994000E+01  1.00800000E+00  1.00800000E+00  1.59994000E+01
  1.00800000E+00  1.00800000E+00  1.59994000E+01  1.00800000E+00  1.00800000E+00
  1.59994000E+01  1.00800000E+00  1.00800000E+00  1.59994000E+01  1.00800000E+00
  1.00800000E+00  1.59994000E+01  1.00800000E+00  1.00800000E+00  1.59994000E+01
  1.00800000E+00  1.00800000E+00  1.59994000E+01  1.00800000E+00  1.00800000E+00
  1.59994000E+01  1.00800000E+00  1.00800000E+00  1.59994000E+01  1.00800000E+00
  1.00800000E+00  1.59994000E+01  1.00800000E+00  1.00800000E+00  1.59994000E+01
  1.00800000E+00  1.00800000E+00  1.59994000E+01  1.00800000E+00  1.00800000E+00
  1.59994000E+01  1.00800000E+00  1.00800000E+00  1.59994000E+01  1.00800000E+00
  1.00800000E+00  1.59994000E+01  1.00800000E+00  1.00800000E+00  1.59994000E+01
  1.00800000E+00  1.00800000E+00  1.59994000E+01  1.00800000E+00  1.00800000E+00
  1.59994000E+01  1.00800000E+00  1.00800000E+00  1.59994000E+01  1.00800000E+00
  1.00800000E+00  1.59994000E+01  1.00800000E+00  1.00800000E+00  1.59994000E+01
  1.00800000E+00  1.00800000E+00  1.59994000E+01  1.00800000E+00  1.00800000E+00
  1.59994000E+01  1.00800000E+00  1.00800000E+00  1.59994000E+01  1.00800000E+00
  1.00800000E+00  1.59994000E+01  1.00800000E+00  1.00800000E+00  1.59994000E+01
  1.00800000E+00  1.00800000E+00  1.59994000E+01  1.00800000E+00  1.00800000E+00
  1.59994000E+01  1.00800000E+00  1.00800000E+00  1.59994000E+01  1.00800000E+00
  1.00800000E+00  1.59994000E+01  1.00800000E+00  1.00800000E+00  1.59994000E+01
  1.00800000E+00  1.00800000E+00  1.59994000E+01  1.00800000E+00  1.00800000E+00
  1.59994000E+01  1.00800000E+00  1.00800000E+00  1.59994000E+01  1.00800000E+00
  1.00800000E+00  1.59994000E+01  1.00800000E+00  1.00800000E+00  1.59994000E+01
  1.00800000E+00  1.00800000E+00  1.59994000E+01  1.00800000E+00  1.00800000E+00
  1.59994000E+01  1.00800000E+00  1.00800000E+00  1.59994000E+01  1.00800000E+00
  1.00800000E+00  1.59994000E+01  1.00800000E+00  1.00800000E+00  1.59994000E+01
  1.00800000E+00  1.00800000E+00  1.59994000E+01  1.00800000E+00  1.00800000E+00
  1.59994000E+01  1.00800000E+00  1.00800000E+00  1.59994000E+01  1.00800000E+00
  1.00800000E+00  1.59994000E+01  1.00800000E+00  1.00800000E+00  1.59994000E+01
  1.00800000E+00  1.00800000E+00  1.59994000E+01  1.00800000E+00  1.00800000E+00
  1.59994000E+01  1.00800000E+00  1.00800000E+00  1.59994000E+01  1.00800000E+00
  1.00800000E+00  1.59994000E+01  1.00800000E+00  1.00800000E+00  1.59994000E+01
  1.00800000E+00  1.00800000E+00  1.59994000E+01  1.00800000E+00  1.00800000E+00
  1.59994000E+01  1.00800000E+00  1.00800000E+00  1.59994000E+01  1.00800000E+00
  1.00800000E+00  1.59994000E+01  1.00800000E+00  1.00800000E+00  1.59994000E+01
  1.00800000E+00  1.00800000E+00  1.59994000E+01  1.00800000E+00  1.00800000E+00
  1.59994000E+01  1.00800000E+00  1.00800000E+00  1.59994000E+01  1.00800000E+00
  1.00800000E+00  1.59994000E+01  1.00800000E+00  1.00800000E+00  1.59994000E+01
  1.00800000E+00  1.00800000E+00  1.59994000E+01  1.00800000E+00  1.00800000E+00
  1.59994000E+01  1.00800000E+00  1.00800000E+00  1.59994000E+01  1.00800000E+00
  1.00800000E+00  1.59994000E+01  1.00800000E+00  1.00800000E+00  1.59994000E+01
  1.00800000E+00  1.00800000E+00  1.59994000E+01  1.00800000E+00  1.00800000E+00
  1.59994000E+01  1.00800000E+00  1.00800000E+00  1.59994000E+01  1.00800000E+00
  1.00800000E+00  1.59994000E+01  1.00800000E+00  1.00800000E+00  1.59994000E+01
  1.00800000E+00  1.00800000E+00  1.59994000E+01  1.00800000E+00  1.00800000E+00
  1.59994000E+01  1.00800000E+00  1.00800000E+00  1.59994000E+01  1.00800000E+00
  1.00800000E+00  1.59994000E+01  1.00800000E+00  1.00800000E+00  1.59994000E+01
  1.00800000E+00  1.00800000E+00  1.59994000E+01  1.00800000E+00  1.00800000E+00
  1.59994000E+01  1.00800000E+00  1.00800000E+00  1.59994000E+01  1.00800000E+00
  1.00800000E+00  1.59994000E+01  1.00800000E+00  1.00800000E+00  1.59994000E+01
  1.00800000E+00  1.00800000E+00  1.59994000E+01  1.00800000E+00  1.00800000E+00
  1.59994000E+01  1.00800000E+00  1.00800000E+00  1.59994000E+01  1.00800000E+00
  1.00800000E+00  1.59994000E+01  1.00800000E+00  1.00800000E+00  1.59994000E+01
  1.00800000E+00  1.00800000E+00  1.59994000E+01  1.00800000E+00  1.00800000E+00
  1.59994000E+01  1.00800000E+00  1.00800000E+00  1.59994000E+01  1.00800000E+00
  1.00800000E+00  1.59994000E+01  1.00800000E+00  1.00800000E+00  1.59994000E+01
  1.00800000E+00  1.00800000E+00  1.59994000E+01  1.00800000E+00  1.00800000E+00
  1.59994000E+01  1.00800000E+00  1.00800000E+00  1.59994000E+01  1.00800000E+00
  1.00800000E+00  1.59994000E+01  1.00800000E+00  1.00800000E+00  1.59994000E+01
  1.00800000E+00  1.00800000E+00  1.59994000E+01  1.00800000E+00  1.00800000E+00
  1.59994000E+01  1.00800000E+00  1.00800000E+00  1.59994000E+01  1.00800000E+00
  1.00800000E+00  1.59994000E+01  1.00800000E+00  1.00800000E+00  1.59994000E+01
  1.00800000E+00  1.00800000E+00  1.59994000E+01  1.00800000E+00  1.00800000E+00
  1.59994000E+01  1.00800000E+00  1.00800000E+00  1.59994000E+01  1.00800000E+00
  1.00800000E+00  1.59994000E+01  1.00800000E+00  1.00800000E+00  1.59994000E+01
  1.00800000E+00  1.00800000E+00  1.59994000E+01  1.00800000E+00  1.00800000E+00
  1.59994000E+01  1.00800000E+00  1.00800000E+00  1.59994000E+01  1.00800000E+00
  1.00800000E+00  1.59994000E+01  1.00800000E+00  1.00800000E+00  1.59994000E+01
  1.00800000E+00  1.00800000E+00  1.59994000E+01  1.00800000E+00  1.00800000E+00
  1.59994000E+01  1.00800000E+00  1.00800000E+00  1.59994000E+01  1.00800000E+00
  1.00800000E+00  1.59994000E+01  1.00800000E+00  1.00800000E+00  1.59994000E+01
  1.00800000E+00  1.00800000E+00  1.59994000E+01  1.00800000E+00  1.00800000E+00
  1.59994000E+01  1.00800000E+00  1.00800000E+00  1.59994000E+01  1.00800000E+00
  1.00800000E+00  1.59994000E+01  1.00800000E+00  1.00800000E+00  1.59994000E+01
  1.00800000E+00  1.00800000E+00  1.59994000E+01  1.00800000E+00  1.00800000E+00
  1.59994000E+01  1.00800000E+00  1.00800000E+00  1.59994000E+01  1.00800000E+00
  1.00800000E+00  1.59994000E+01  1.00800000E+00  1.00800000E+00  1.59994000E+01
  1.00800000E+00  1.00800000E+00  1.59994000E+01  1.00800000E+00  1.00800000E+00
  1.59994000E+01  1.00800000E+00  1.00800000E+00  1.59994000E+01  1.00800000E+00
  1.00800000E+00  1.59994000E+01  1.00800000E+00  1.00800000E+00  1.59994000E+01
  1.00800000E+00  1.00800000E+00  1.59994000E+01  1.00800000E+00  1.00800000E+00
  1.59994000E+01  1.00800000E+00  1.00800000E+00  1.59994000E+01  1.00800000E+00
  1.00800000E+00  1.59994000E+01  1.00800000E+00  1.00800000E+00  1.59994000E+01
  1.00800000E+00  1.00800000E+00  1.59994000E+01  1.00800000E+00  1.00800000E+00
  1.59994000E+01  1.00800000E+00  1.00800000E+00  1.59994000E+01  1.00800000E+00
  1.00800000E+00  1.59994000E+01  1.00800000E+00  1.00800000E+00  1.59994000E+01
  1.00800000E+00  1.00800000E+00  1.59994000E+01  1.00800000E+00  1.00800000E+00
  1.59994000E+01  1.00800000E+00  1.00800000E+00  1.59994000E+01  1.00800000E+00
  1.00800000E+00  1.59994000E+01  1.00800000E+00  1.00800000E+00  1.59994000E+01
  1.00800000E+00  1.00800000E+00  1.59994000E+01  1.00800000E+00  1.00800000E+00
  1.59994000E+01  1.00800000E+00  1.00800000E+00  1.59994000E+01  1.00800000E+00
  1.00800000E+00  1.59994000E+01  1.00800000E+00  1.00800000E+00  1.59994000E+01
  1.00800000E+00  1.00800000E+00  1.59994000E+01  1.00800000E+00  1.00800000E+00
  1.59994000E+01  1.00800000E+00  1.00800000E+00  1.59994000E+01  1.00800000E+00
  1.00800000E+00  1.59994000E+01  1.00800000E+00  1.00800000E+00  1.59994000E+01
  1.00800000E+00  1.00800000E+00  1.59994000E+01  1.00800000E+00  1.00800000E+00
  1.59994000E+01  1.00800000E+00  1.00800000E+00  1.59994000E+01  1.00800000E+00
  1.00800000E+00  1.59994000E+01  1.00800000E+00  1.00800000E+00  1.59994000E+01
  1.00800000E+00  1.00800000E+00  1.59994000E+01  1.00800000E+00  1.00800000E+00
  1.59994000E+01  1.00800000E+00  1.00800000E+00  1.59994000E+01  1.00800000E+00
  1.00800000E+00  1.59994000E+01  1.00800000E+00  1.00800000E+00  1.59994000E+01
  1.00800000E+00  1.00800000E+00  1.59994000E+01  1.00800000E+00  1.00800000E+00
  1.59994000E+01  1.00800000E+00  1.00800000E+00  1.59994000E+01  1.00800000E+00
  1.00800000E+00  1.59994000E+01  1.00800000E+00  1.00800000E+00  1.59994000E+01
  1.00800000E+00  1.00800000E+00  1.59994000E+01  1.00800000E+00  1.00800000E+00
  1.59994000E+01  1.00800000E+00  1.00800000E+00  1.59994000E+01  1.00800000E+00
  1.00800000E+00  1.59994000E+01  1.00800000E+00  1.00800000E+00  1.59994000E+01
  1.00800000E+00  1.00800000E+00  1.59994000E+01  1.00800000E+00  1.00800000E+00
  1.59994000E+01  1.00800000E+00  1.00800000E+00  1.59994000E+01  1.00800000E+00
  1.00800000E+00  1.59994000E+01  1.00800000E+00  1.00800000E+00  1.59994000E+01
  1.00800000E+00  1.00800000E+00  1.59994000E+01  1.00800000E+00  1.00800000E+00
  1.59994000E+01  1.00800000E+00  1.00800000E+00  1.59994000E+01  1.00800000E+00
  1.00800000E+00  1.59994000E+01  1.00800000E+00  1.00800000E+00  1.59994000E+01
  1.00800000E+00  1.00800000E+00  1.59994000E+01  1.00800000E+00  1.00800000E+00
  1.59994000E+01  1.00800000E+00  1.00800000E+00  1.59994000E+01  1.00800000E+00
  1.00800000E+00  1.59994000E+01  1.00800000E+00  1.00800000E+00  1.59994000E+01
  1.00800000E+00  1.00800000E+00  1.59994000E+01  1.00800000E+00  1.00800000E+00
  1.59994000E+01  1.00800000E+00  1.00800000E+00  1.59994000E+01  1.00800000E+00
  1.00800000E+00  1.59994000E+01  1.00800000E+00  1.00800000E+00  1.59994000E+01
  1.00800000E+00  1.00800000E+00  1.59994000E+01  1.00800000E+00  1.00800000E+00
  1.59994000E+01  1.00800000E+00  1.00800000E+00  1.59994000E+01  1.00800000E+00
  1.00800000E+00  1.59994000E+01  1.00800000E+00  1.00800000E+00  1.59994000E+01
  1.00800000E+00  1.00800000E+00  1.59994000E+01  1.00800000E+00  1.00800000E+00
  1.59994000E+01  1.00800000E+00  1.00800000E+00  1.59994000E+01  1.00800000E+00
  1.00800000E+00  1.59994000E+01  1.00800000E+00  1.00800000E+00  1.59994000E+01
  1.00800000E+00  1.00800000E+00  1.59994000E+01  1.00800000E+00  1.00800000E+00
  1.59994000E+01  1.00800000E+00  1.00800000E+00  1.59994000E+01  1.00800000E+00
  1.00800000E+00  1.59994000E+01  1.00800000E+00  1.00800000E+00  1.59994000E+01
  1.00800000E+00  1.00800000E+00  1.59994000E+01  1.00800000E+00  1.00800000E+00
  1.59994000E+01  1.00800000E+00  1.00800000E+00  1.59994000E+01  1.00800000E+00
  1.00800000E+00  1.59994000E+01  1.00800000E+00  1.00800000E+00  1.59994000E+01
  1.00800000E+00  1.00800000E+00  1.59994000E+01  1.00800000E+00  1.00800000E+00
  1.59994000E+01  1.00800000E+00  1.00800000E+00  1.59994000E+01  1.00800000E+00
  1.00800000E+00  1.59994000E+01  1.00800000E+00  1.00800000E+00  1.59994000E+01
  1.00800000E+00  1.00800000E+00  1.59994000E+01  1.00800000E+00  1.00800000E+00
  1.59994000E+01  1.00800000E+00  1.00800000E+00  1.59994000E+01  1.00800000E+00
  1.00800000E+00  1.59994000E+01  1.00800000E+00  1.00800000E+00  1.59994000E+01
  1.00800000E+00  1.00800000E+00  1.59994000E+01  1.00800000E+00  1.00800000E+00
  1.59994000E+01  1.00800000E+00  1.00800000E+00  1.59994000E+01  1.00800000E+00
  1.00800000E+00  1.59994000E+01  1.00800000E+00  1.00800000E+00  1.59994000E+01
  1.00800000E+00  1.00800000E+00  1.59994000E+01  1.00800000E+00  1.00800000E+00
  1.59994000E+01  1.00800000E+00  1.00800000E+00  1.59994000E+01  1.00800000E+00
  1.00800000E+00  1.59994000E+01  1.00800000E+00  1.00800000E+00  1.59994000E+01
  1.00800000E+00  1.00800000E+00  1.59994000E+01  1.00800000E+00  1.00800000E+00
  1.59994000E+01  1.00800000E+00  1.00800000E+00  1.59994000E+01  1.00800000E+00
  1.00800000E+00  1.59994000E+01  1.00800000E+00  1.00800000E+00  1.59994000E+01
  1.00800000E+00  1.00800000E+00  1.59994000E+01  1.00800000E+00  1.00800000E+00
  1.59994000E+01  1.00800000E+00  1.00800000E+00  1.59994000E+01  1.00800000E+00
  1.00800000E+00  1.59994000E+01  1.00800000E+00  1.00800000E+00  1.59994000E+01
  1.00800000E+00  1.00800000E+00  1.59994000E+01  1.00800000E+00  1.00800000E+00
  1.59994000E+01  1.00800000E+00  1.00800000E+00  1.59994000E+01  1.00800000E+00
  1.00800000E+00  1.59994000E+01  1.00800000E+00  1.00800000E+00  1.59994000E+01
  1.00800000E+00  1.00800000E+00  1.59994000E+01  1.00800000E+00  1.00800000E+00
  1.59994000E+01  1.00800000E+00  1.00800000E+00  1.59994000E+01  1.00800000E+00
  1.00800000E+00  1.59994000E+01  1.00800000E+00  1.00800000E+00  1.59994000E+01
  1.00800000E+00  1.00800000E+00  1.59994000E+01  1.00800000E+00  1.00800000E+00
  1.59994000E+01  1.00800000E+00  1.00800000E+00  1.59994000E+01  1.00800000E+00
  1.00800000E+00  1.59994000E+01  1.00800000E+00  1.00800000E+00  1.59994000E+01
  1.00800000E+00  1.00800000E+00  1.59994000E+01  1.00800000E+00  1.00800000E+00
  1.59994000E+01  1.00800000E+00  1.00800000E+00  1.59994000E+01  1.00800000E+00
  1.00800000E+00  1.59994000E+01  1.00800000E+00  1.00800000E+00  1.59994000E+01
  1.00800000E+00  1.00800000E+00  1.59994000E+01  1.00800000E+00  1.00800000E+00
  1.59994000E+01  1.00800000E+00  1.00800000E+00  1.59994000E+01  1.00800000E+00
  1.00800000E+00  1.59994000E+01  1.00800000E+00  1.00800000E+00  1.59994000E+01
  1.00800000E+00  1.00800000E+00  1.59994000E+01  1.00800000E+00  1.00800000E+00
  1.59994000E+01  1.00800000E+00  1.00800000E+00  1.59994000E+01  1.00800000E+00
  1.00800000E+00  1.59994000E+01  1.00800000E+00  1.00800000E+00  1.59994000E+01
  1.00800000E+00  1.00800000E+00  1.59994000E+01  1.00800000E+00  1.00800000E+00
  1.59994000E+01  1.00800000E+00  1.00800000E+00  1.59994000E+01  1.00800000E+00
  1.00800000E+00  1.59994000E+01  1.00800000E+00  1.00800000E+00  1.59994000E+01
  1.00800000E+00  1.00800000E+00  1.59994000E+01  1.00800000E+00  1.00800000E+00
  1.59994000E+01  1.00800000E+00  1.00800000E+00  1.59994000E+01  1.00800000E+00
  1.00800000E+00  1.59994000E+01  1.00800000E+00  1.00800000E+00  1.59994000E+01
  1.00800000E+00  1.00800000E+00  1.59994000E+01  1.00800000E+00  1.00800000E+00
  1.59994000E+01  1.00800000E+00  1.00800000E+00  1.59994000E+01  1.00800000E+00
  1.00800000E+00  1.59994000E+01  1.00800000E+00  1.00800000E+00  1.59994000E+01
  1.00800000E+00  1.00800000E+00  1.59994000E+01  1.00800000E+00  1.00800000E+00
  1.59994000E+01  1.00800000E+00  1.00800000E+00  1.59994000E+01  1.00800000E+00
  1.00800000E+00  1.59994000E+01  1.00800000E+00  1.00800000E+00  1.59994000E+01
  1.00800000E+00  1.00800000E+00  1.59994000E+01  1.00800000E+00  1.00800000E+00
  1.59994000E+01  1.00800000E+00  1.00800000E+00  1.59994000E+01  1.00800000E+00
  1.00800000E+00  1.59994000E+01  1.00800000E+00  1.00800000E+00  1.59994000E+01
  1.00800000E+00  1.00800000E+00  1.59994000E+01  1.00800000E+00  1.00800000E+00
  1.59994000E+01  1.00800000E+00  1.00800000E+00  1.59994000E+01  1.00800000E+00
  1.00800000E+00  1.59994000E+01  1.00800000E+00  1.00800000E+00  1.59994000E+01
  1.00800000E+00  1.00800000E+00  1.59994000E+01  1.00800000E+00  1.00800000E+00
  1.59994000E+01  1.00800000E+00  1.00800000E+00  1.59994000E+01  1.00800000E+00
  1.00800000E+00  1.59994000E+01  1.00800000E+00  1.00800000E+00  1.59994000E+01
  1.00800000E+00  1.00800000E+00  1.59994000E+01  1.00800000E+00  1.00800000E+00
  1.59994000E+01  1.00800000E+00  1.00800000E+00  1.59994000E+01  1.00800000E+00
  1.00800000E+00  1.59994000E+01  1.00800000E+00  1.00800000E+00  1.59994000E+01
  1.00800000E+00  1.00800000E+00  1.59994000E+01  1.00800000E+00  1.00800000E+00
  1.59994000E+01  1.00800000E+00  1.00800000E+00  1.59994000E+01  1.00800000E+00
  1.00800000E+00  1.59994000E+01  1.00800000E+00  1.00800000E+00  1.59994000E+01
  1.00800000E+00  1.00800000E+00  1.59994000E+01  1.00800000E+00  1.00800000E+00
  1.59994000E+01  1.00800000E+00  1.00800000E+00  1.59994000E+01  1.00800000E+00
  1.00800000E+00  1.59994000E+01  1.00800000E+00  1.00800000E+00  1.59994000E+01
  1.00800000E+00  1.00800000E+00  1.59994000E+01  1.00800000E+00  1.00800000E+00
  1.59994000E+01  1.00800000E+00  1.00800000E+00  1.59994000E+01  1.00800000E+00
  1.00800000E+00  1.59994000E+01  1.00800000E+00  1.00800000E+00  1.59994000E+01
  1.00800000E+00  1.00800000E+00  1.59994000E+01  1.00800000E+00  1.00800000E+00
  1.59994000E+01  1.00800000E+00  1.00800000E+00  1.59994000E+01  1.00800000E+00
  1.00800000E+00  1.59994000E+01  1.00800000E+00  1.00800000E+00  1.59994000E+01
  1.00800000E+00  1.00800000E+00  1.59994000E+01  1.00800000E+00  1.00800000E+00
  1.59994000E+01  1.00800000E+00  1.00800000E+00  1.59994000E+01  1.00800000E+00
  1.00800000E+00  1.59994000E+01  1.00800000E+00  1.00800000E+00  1.59994000E+01
  1.00800000E+00  1.00800000E+00  1.59994000E+01  1.00800000E+00  1.00800000E+00
  1.59994000E+01  1.00800000E+00  1.00800000E+00  1.59994000E+01  1.00800000E+00
  1.00800000E+00  1.59994000E+01  1.00800000E+00  1.00800000E+00  1.59994000E+01
  1.00800000E+00  1.00800000E+00  1.59994000E+01  1.00800000E+00  1.00800000E+00
  1.59994000E+01  1.00800000E+00  1.00800000E+00  1.59994000E+01  1.00800000E+00
  1.00800000E+00  1.59994000E+01  1.00800000E+00  1.00800000E+00  1.59994000E+01
  1.00800000E+00  1.00800000E+00  1.59994000E+01  1.00800000E+00  1.00800000E+00
  1.59994000E+01  1.00800000E+00  1.00800000E+00  1.59994000E+01  1.00800000E+00
  1.00800000E+00  1.59994000E+01  1.00800000E+00  1.00800000E+00  1.59994000E+01
  1.00800000E+00  1.00800000E+00  1.59994000E+01  1.00800000E+00  1.00800000E+00
  1.59994000E+01  1.00800000E+00  1.00800000E+00  1.59994000E+01  1.00800000E+00
  1.00800000E+00  1.59994000E+01  1.00800000E+00  1.00800000E+00  1.59994000E+01
  1.00800000E+00  1.00800000E+00  1.59994000E+01  1.00800000E+00  1.00800000E+00
  1.59994000E+01  1.00800000E+00  1.00800000E+00  1.59994000E+01  1.00800000E+00
  1.00800000E+00  1.59994000E+01  1.00800000E+00  1.00800000E+00  1.59994000E+01
  1.00800000E+00  1.00800000E+00  1.59994000E+01  1.00800000E+00  1.00800000E+00
  1.59994000E+01  1.00800000E+00  1.00800000E+00  1.59994000E+01  1.00800000E+00
  1.00800000E+00  1.59994000E+01  1.00800000E+00  1.00800000E+00  1.59994000E+01
  1.00800000E+00  1.00800000E+00  1.59994000E+01  1.00800000E+00  1.00800000E+00
  1.59994000E+01  1.00800000E+00  1.00800000E+00  1.59994000E+01  1.00800000E+00
  1.00800000E+00  1.59994000E+01  1.00800000E+00  1.00800000E+00  1.59994000E+01
  1.00800000E+00  1.00800000E+00  1.59994000E+01  1.00800000E+00  1.00800000E+00
  1.59994000E+01  1.00800000E+00  1.00800000E+00  1.59994000E+01  1.00800000E+00
  1.00800000E+00  1.59994000E+01  1.00800000E+00  1.00800000E+00  1.59994000E+01
  1.00800000E+00  1.00800000E+00  1.59994000E+01  1.00800000E+00  1.00800000E+00
  1.59994000E+01  1.00800000E+00  1.00800000E+00  1.59994000E+01  1.00800000E+00
  1.00800000E+00  1.59994000E+01  1.00800000E+00  1.00800000E+00  1.59994000E+01
  1.00800000E+00  1.00800000E+00  1.59994000E+01  1.00800000E+00  1.00800000E+00
  1.59994000E+01  1.00800000E+00  1.00800000E+00  1.59994000E+01  1.00800000E+00
  1.00800000E+00  1.59994000E+01  1.00800000E+00  1.00800000E+00  1.59994000E+01
  1.00800000E+00  1.00800000E+00  1.59994000E+01  1.00800000E+00  1.00800000E+00
  1.59994000E+01  1.00800000E+00  1.00800000E+00  1.59994000E+01  1.00800000E+00
  1.00800000E+00  1.59994000E+01  1.00800000E+00  1.00800000E+00  1.59994000E+01
  1.00800000E+00  1.00800000E+00  1.59994000E+01  1.00800000E+00  1.00800000E+00
  1.59994000E+01  1.00800000E+00  1.00800000E+00  1.59994000E+01  1.00800000E+00
  1.00800000E+00  1.59994000E+01  1.00800000E+00  1.00800000E+00  1.59994000E+01
  1.00800000E+00  1.00800000E+00  1.59994000E+01  1.00800000E+00  1.00800000E+00
  1.59994000E+01  1.00800000E+00  1.00800000E+00  1.59994000E+01  1.00800000E+00
  1.00800000E+00  1.59994000E+01  1.00800000E+00  1.00800000E+00  1.59994000E+01
  1.00800000E+00  1.00800000E+00  1.59994000E+01  1.00800000E+00  1.00800000E+00
  1.59994000E+01  1.00800000E+00  1.00800000E+00  1.59994000E+01  1.00800000E+00
  1.00800000E+00  1.59994000E+01  1.00800000E+00  1.00800000E+00  1.59994000E+01
  1.00800000E+00  1.00800000E+00  1.59994000E+01  1.00800000E+00  1.00800000E+00
  1.59994000E+01  1.00800000E+00  1.00800000E+00  1.59994000E+01  1.00800000E+00
  1.00800000E+00  1.59994000E+01  1.00800000E+00  1.00800000E+00  1.59994000E+01
  1.00800000E+00  1.00800000E+00  1.59994000E+01  1.00800000E+00  1.00800000E+00
  1.59994000E+01  1.00800000E+00  1.00800000E+00  1.59994000E+01  1.00800000E+00
  1.00800000E+00  1.59994000E+01  1.00800000E+00  1.00800000E+00  1.59994000E+01
  1.00800000E+00  1.00800000E+00  1.59994000E+01  1.00800000E+00  1.00800000E+00
  1.59994000E+01  1.00800000E+00  1.00800000E+00  1.59994000E+01  1.00800000E+00
  1.00800000E+00  1.59994000E+01  1.00800000E+00  1.00800000E+00  1.59994000E+01
  1.00800000E+00  1.00800000E+00  1.59994000E+01  1.00800000E+00  1.00800000E+00
  1.59994000E+01  1.00800000E+00  1.00800000E+00  1.59994000E+01  1.00800000E+00
  1.00800000E+00  1.59994000E+01  1.00800000E+00  1.00800000E+00  1.59994000E+01
  1.00800000E+00  1.00800000E+00  1.59994000E+01  1.00800000E+00  1.00800000E+00
  1.59994000E+01  1.00800000E+00  1.00800000E+00  1.59994000E+01  1.00800000E+00
  1.00800000E+00  1.59994000E+01  1.00800000E+00  1.00800000E+00  1.59994000E+01
  1.00800000E+00  1.00800000E+00  1.59994000E+01  1.00800000E+00  1.00800000E+00
  1.59994000E+01  1.00800000E+00  1.00800000E+00  1.59994000E+01  1.00800000E+00
  1.00800000E+00  1.59994000E+01  1.00800000E+00  1.00800000E+00  1.59994000E+01
  1.00800000E+00  1.00800000E+00  1.59994000E+01  1.00800000E+00  1.00800000E+00
  1.59994000E+01  1.00800000E+00  1.00800000E+00  1.59994000E+01  1.00800000E+00
  1.00800000E+00  1.59994000E+01  1.00800000E+00  1.00800000E+00  1.59994000E+01
  1.00800000E+00  1.00800000E+00  1.59994000E+01  1.00800000E+00  1.00800000E+00
  1.59994000E+01  1.00800000E+00  1.00800000E+00  1.59994000E+01  1.00800000E+00
  1.00800000E+00  1.59994000E+01  1.00800000E+00  1.00800000E+00  1.59994000E+01
  1.00800000E+00  1.00800000E+00  1.59994000E+01  1.00800000E+00  1.00800000E+00
  1.59994000E+01  1.00800000E+00  1.00800000E+00  1.59994000E+01  1.00800000E+00
  1.00800000E+00  1.59994000E+01  1.00800000E+00  1.00800000E+00  1.59994000E+01
  1.00800000E+00  1.00800000E+00  1.59994000E+01  1.00800000E+00  1.00800000E+00
  1.59994000E+01  1.00800000E+00  1.00800000E+00  1.59994000E+01  1.00800000E+00
  1.00800000E+00  1.59994000E+01  1.00800000E+00  1.00800000E+00  1.59994000E+01
  1.00800000E+00  1.00800000E+00  1.59994000E+01  1.00800000E+00  1.00800000E+00
  1.59994000E+01  1.00800000E+00  1.00800000E+00  1.59994000E+01  1.00800000E+00
  1.00800000E+00  1.59994000E+01  1.00800000E+00  1.00800000E+00  1.59994000E+01
  1.00800000E+00  1.00800000E+00  1.59994000E+01  1.00800000E+00  1.00800000E+00
  1.59994000E+01  1.00800000E+00  1.00800000E+00  1.59994000E+01  1.00800000E+00
  1.00800000E+00  1.59994000E+01  1.00800000E+00  1.00800000E+00  1.59994000E+01
  1.00800000E+00  1.00800000E+00  1.59994000E+01  1.00800000E+00  1.00800000E+00
  1.59994000E+01  1.00800000E+00  1.00800000E+00  1.59994000E+01  1.00800000E+00
  1.00800000E+00  1.59994000E+01  1.00800000E+00  1.00800000E+00  1.59994000E+01
  1.00800000E+00  1.00800000E+00  1.59994000E+01  1.00800000E+00  1.00800000E+00
  1.59994000E+01  1.00800000E+00  1.00800000E+00  1.59994000E+01  1.00800000E+00
  1.00800000E+00  1.59994000E+01  1.00800000E+00  1.00800000E+00  1.59994000E+01
  1.00800000E+00  1.00800000E+00  1.59994000E+01  1.00800000E+00  1.00800000E+00
  1.59994000E+01  1.00800000E+00  1.00800000E+00  1.59994000E+01  1.00800000E+00
  1.00800000E+00  1.59994000E+01  1.00800000E+00  1.00800000E+00  1.59994000E+01
  1.00800000E+00  1.00800000E+00  1.59994000E+01  1.00800000E+00  1.00800000E+00
  1.59994000E+01  1.00800000E+00  1.00800000E+00  1.59994000E+01  1.00800000E+00
  1.00800000E+00  1.59994000E+01  1.00800000E+00  1.00800000E+00  1.59994000E+01
  1.00800000E+00  1.00800000E+00  1.59994000E+01  1.00800000E+00  1.00800000E+00
  1.59994000E+01  1.00800000E+00  1.00800000E+00  1.59994000E+01  1.00800000E+00
  1.00800000E+00  1.59994000E+01  1.00800000E+00  1.00800000E+00  1.59994000E+01
  1.00800000E+00  1.00800000E+00  1.59994000E+01  1.00800000E+00  1.00800000E+00
  1.59994000E+01  1.00800000E+00  1.00800000E+00  1.59994000E+01  1.00800000E+00
  1.00800000E+00  1.59994000E+01  1.00800000E+00  1.00800000E+00  1.59994000E+01
  1.00800000E+00  1.00800000E+00  1.59994000E+01  1.00800000E+00  1.00800000E+00
  1.59994000E+01  1.00800000E+00  1.00800000E+00  1.59994000E+01  1.00800000E+00
  1.00800000E+00  1.59994000E+01  1.00800000E+00  1.00800000E+00  1.59994000E+01
  1.00800000E+00  1.00800000E+00  1.59994000E+01  1.00800000E+00  1.00800000E+00
  1.59994000E+01  1.00800000E+00  1.00800000E+00  1.59994000E+01  1.00800000E+00
  1.00800000E+00  1.59994000E+01  1.00800000E+00  1.00800000E+00  1.59994000E+01
  1.00800000E+00  1.00800000E+00  1.59994000E+01  1.00800000E+00  1.00800000E+00
  1.59994000E+01  1.00800000E+00  1.00800000E+00  1.59994000E+01  1.00800000E+00
  1.00800000E+00  1.59994000E+01  1.00800000E+00  1.00800000E+00  1.59994000E+01
  1.00800000E+00  1.00800000E+00  1.59994000E+01  1.00800000E+00  1.00800000E+00
  1.59994000E+01  1.00800000E+00  1.00800000E+00  1.59994000E+01  1.00800000E+00
  1.00800000E+00  1.59994000E+01  1.00800000E+00  1.00800000E+00  1.59994000E+01
  1.00800000E+00  1.00800000E+00  1.59994000E+01  1.00800000E+00  1.00800000E+00
  1.59994000E+01  1.00800000E+00  1.00800000E+00  1.59994000E+01  1.00800000E+00
  1.00800000E+00  1.59994000E+01  1.00800000E+00  1.00800000E+00  1.59994000E+01
  1.00800000E+00  1.00800000E+00  1.59994000E+01  1.00800000E+00  1.00800000E+00
  1.59994000E+01  1.00800000E+00  1.00800000E+00  1.59994000E+01  1.00800000E+00
  1.00800000E+00  1.59994000E+01  1.00800000E+00  1.00800000E+00  1.59994000E+01
  1.00800000E+00  1.00800000E+00  1.59994000E+01  1.00800000E+00  1.00800000E+00
  1.59994000E+01  1.00800000E+00  1.00800000E+00  1.59994000E+01  1.00800000E+00
  1.00800000E+00  1.59994000E+01  1.00800000E+00  1.00800000E+00  1.59994000E+01
  1.00800000E+00  1.00800000E+00  1.59994000E+01  1.00800000E+00  1.00800000E+00
  1.59994000E+01  1.00800000E+00  1.00800000E+00  1.59994000E+01  1.00800000E+00
  1.00800000E+00  1.59994000E+01  1.00800000E+00  1.00800000E+00  1.59994000E+01
  1.00800000E+00  1.00800000E+00  1.59994000E+01  1.00800000E+00  1.00800000E+00
  1.59994000E+01  1.00800000E+00  1.00800000E+00  1.59994000E+01  1.00800000E+00
  1.00800000E+00  1.59994000E+01  1.00800000E+00  1.00800000E+00  1.59994000E+01
  1.00800000E+00  1.00800000E+00  1.59994000E+01  1.00800000E+00  1.00800000E+00
  1.59994000E+01  1.00800000E+00  1.00800000E+00  1.59994000E+01  1.00800000E+00
  1.00800000E+00  1.59994000E+01  1.00800000E+00  1.00800000E+00  1.59994000E+01
  1.00800000E+00  1.00800000E+00  1.59994000E+01  1.00800000E+00  1.00800000E+00
  1.59994000E+01  1.00800000E+00  1.00800000E+00  1.59994000E+01  1.00800000E+00
  1.00800000E+00  1.59994000E+01  1.00800000E+00  1.00800000E+00  1.59994000E+01
  1.00800000E+00  1.00800000E+00  1.59994000E+01  1.00800000E+00  1.00800000E+00
  1.59994000E+01  1.00800000E+00  1.00800000E+00  1.59994000E+01  1.00800000E+00
  1.00800000E+00  1.59994000E+01  1.00800000E+00  1.00800000E+00  1.59994000E+01
  1.00800000E+00  1.00800000E+00  1.59994000E+01  1.00800000E+00  1.00800000E+00
  1.59994000E+01  1.00800000E+00  1.00800000E+00  1.59994000E+01  1.00800000E+00
  1.00800000E+00  1.59994000E+01  1.00800000E+00  1.00800000E+00  1.59994000E+01
  1.00800000E+00  1.00800000E+00  1.59994000E+01  1.00800000E+00  1.00800000E+00
  1.59994000E+01  1.00800000E+00  1.00800000E+00  1.59994000E+01  1.00800000E+00
  1.00800000E+00  1.59994000E+01  1.00800000E+00  1.00800000E+00  1.59994000E+01
  1.00800000E+00  1.00800000E+00  1.59994000E+01  1.00800000E+00  1.00800000E+00
  1.59994000E+01  1.00800000E+00  1.00800000E+00  1.59994000E+01  1.00800000E+00
  1.00800000E+00  1.59994000E+01  1.00800000E+00  1.00800000E+00  1.59994000E+01
  1.00800000E+00  1.00800000E+00  1.59994000E+01  1.00800000E+00  1.00800000E+00
  1.59994000E+01  1.00800000E+00  1.00800000E+00  1.59994000E+01  1.00800000E+00
  1.00800000E+00  1.59994000E+01  1.00800000E+00  1.00800000E+00  1.59994000E+01
  1.00800000E+00  1.00800000E+00  1.59994000E+01  1.00800000E+00  1.00800000E+00
  1.59994000E+01  1.00800000E+00  1.00800000E+00  1.59994000E+01  1.00800000E+00
  1.00800000E+00  1.59994000E+01  1.00800000E+00  1.00800000E+00  1.59994000E+01
  1.00800000E+00  1.00800000E+00  1.59994000E+01  1.00800000E+00  1.00800000E+00
  1.59994000E+01  1.00800000E+00  1.00800000E+00  1.59994000E+01  1.00800000E+00
  1.00800000E+00  1.59994000E+01  1.00800000E+00  1.00800000E+00  1.59994000E+01
  1.00800000E+00  1.00800000E+00  1.59994000E+01  1.00800000E+00  1.00800000E+00
  1.59994000E+01  1.00800000E+00  1.00800000E+00  1.59994000E+01  1.00800000E+00
  1.00800000E+00  1.59994000E+01  1.00800000E+00  1.00800000E+00  1.59994000E+01
  1.00800000E+00  1.00800000E+00  1.59994000E+01  1.00800000E+00  1.00800000E+00
  1.59994000E+01  1.00800000E+00  1.00800000E+00  1.59994000E+01  1.00800000E+00
  1.00800000E+00  1.59994000E+01  1.00800000E+00  1.00800000E+00  1.59994000E+01
  1.00800000E+00  1.00800000E+00  1.59994000E+01  1.00800000E+00  1.00800000E+00
  1.59994000E+01  1.00800000E+00  1.00800000E+00  1.59994000E+01  1.00800000E+00
  1.00800000E+00  1.59994000E+01  1.00800000E+00  1.00800000E+00  1.59994000E+01
  1.00800000E+00  1.00800000E+00  1.59994000E+01  1.00800000E+00  1.00800000E+00
  1.59994000E+01  1.00800000E+00  1.00800000E+00  1.59994000E+01  1.00800000E+00
  1.00800000E+00  1.59994000E+01  1.00800000E+00  1.00800000E+00  1.59994000E+01
  1.00800000E+00  1.00800000E+00  1.59994000E+01  1.00800000E+00  1.00800000E+00
  1.59994000E+01  1.00800000E+00  1.00800000E+00  1.59994000E+01  1.00800000E+00
  1.00800000E+00  1.59994000E+01  1.00800000E+00  1.00800000E+00  1.59994000E+01
  1.00800000E+00  1.00800000E+00  1.59994000E+01  1.00800000E+00  1.00800000E+00
  1.59994000E+01  1.00800000E+00  1.00800000E+00  1.59994000E+01  1.00800000E+00
  1.00800000E+00  1.59994000E+01  1.00800000E+00  1.00800000E+00  1.59994000E+01
  1.00800000E+00  1.00800000E+00  1.59994000E+01  1.00800000E+00  1.00800000E+00
  1.59994000E+01  1.00800000E+00  1.00800000E+00  1.59994000E+01  1.00800000E+00
  1.00800000E+00  1.59994000E+01  1.00800000E+00  1.00800000E+00  1.59994000E+01
  1.00800000E+00  1.00800000E+00  1.59994000E+01  1.00800000E+00  1.00800000E+00
  1.59994000E+01  1.00800000E+00  1.00800000E+00  1.59994000E+01  1.00800000E+00
  1.00800000E+00  1.59994000E+01  1.00800000E+00  1.00800000E+00  1.59994000E+01
  1.00800000E+00  1.00800000E+00  1.59994000E+01  1.00800000E+00  1.00800000E+00
  1.59994000E+01  1.00800000E+00  1.00800000E+00  1.59994000E+01  1.00800000E+00
  1.00800000E+00  1.59994000E+01  1.00800000E+00  1.00800000E+00  1.59994000E+01
  1.00800000E+00  1.00800000E+00  1.59994000E+01  1.00800000E+00  1.00800000E+00
  1.59994000E+01  1.00800000E+00  1.00800000E+00  1.59994000E+01  1.00800000E+00
  1.00800000E+00  1.59994000E+01  1.00800000E+00  1.00800000E+00  1.59994000E+01
  1.00800000E+00  1.00800000E+00  1.59994000E+01  1.00800000E+00  1.00800000E+00
  1.59994000E+01  1.00800000E+00  1.00800000E+00  1.59994000E+01  1.00800000E+00
  1.00800000E+00  1.59994000E+01  1.00800000E+00  1.00800000E+00  1.59994000E+01
  1.00800000E+00  1.00800000E+00  1.59994000E+01  1.00800000E+00  1.00800000E+00
  1.59994000E+01  1.00800000E+00  1.00800000E+00  1.59994000E+01  1.00800000E+00
  1.00800000E+00  1.59994000E+01  1.00800000E+00  1.00800000E+00  1.59994000E+01
  1.00800000E+00  1.00800000E+00  1.59994000E+01  1.00800000E+00  1.00800000E+00
  1.59994000E+01  1.00800000E+00  1.00800000E+00  1.59994000E+01  1.00800000E+00
  1.00800000E+00  1.59994000E+01  1.00800000E+00  1.00800000E+00  1.59994000E+01
  1.00800000E+00  1.00800000E+00  1.59994000E+01  1.00800000E+00  1.00800000E+00
  1.59994000E+01  1.00800000E+00  1.00800000E+00  1.59994000E+01  1.00800000E+00
  1.00800000E+00  1.59994000E+01  1.00800000E+00  1.00800000E+00  1.59994000E+01
  1.00800000E+00  1.00800000E+00  1.59994000E+01  1.00800000E+00  1.00800000E+00
  1.59994000E+01  1.00800000E+00  1.00800000E+00  1.59994000E+01  1.00800000E+00
  1.00800000E+00  1.59994000E+01  1.00800000E+00  1.00800000E+00  1.59994000E+01
  1.00800000E+00  1.00800000E+00  1.59994000E+01  1.00800000E+00  1.00800000E+00
  1.59994000E+01  1.00800000E+00  1.00800000E+00  1.59994000E+01  1.00800000E+00
  1.00800000E+00  1.59994000E+01  1.00800000E+00  1.00800000E+00  1.59994000E+01
  1.00800000E+00  1.00800000E+00  1.59994000E+01  1.00800000E+00  1.00800000E+00
  1.59994000E+01  1.00800000E+00  1.00800000E+00  1.59994000E+01  1.00800000E+00
  1.00800000E+00  1.59994000E+01  1.00800000E+00  1.00800000E+00  1.59994000E+01
  1.00800000E+00  1.00800000E+00  1.59994000E+01  1.00800000E+00  1.00800000E+00
  1.59994000E+01  1.00800000E+00  1.00800000E+00  1.59994000E+01  1.00800000E+00
  1.00800000E+00  1.59994000E+01  1.00800000E+00  1.00800000E+00  1.59994000E+01
  1.00800000E+00  1.00800000E+00  1.59994000E+01  1.00800000E+00  1.00800000E+00
  1.59994000E+01  1.00800000E+00  1.00800000E+00  1.59994000E+01  1.00800000E+00
  1.00800000E+00  1.59994000E+01  1.00800000E+00  1.00800000E+00  1.59994000E+01
  1.00800000E+00  1.00800000E+00  1.59994000E+01  1.00800000E+00  1.00800000E+00
  1.59994000E+01  1.00800000E+00  1.00800000E+00  1.59994000E+01  1.00800000E+00
  1.00800000E+00  1.59994000E+01  1.00800000E+00  1.00800000E+00  1.59994000E+01
  1.00800000E+00  1.00800000E+00  1.59994000E+01  1.00800000E+00  1.00800000E+00
  1.59994000E+01  1.00800000E+00  1.00800000E+00  1.59994000E+01  1.00800000E+00
  1.00800000E+00  1.59994000E+01  1.00800000E+00  1.00800000E+00  1.59994000E+01
  1.00800000E+00  1.00800000E+00  1.59994000E+01  1.00800000E+00  1.00800000E+00
  1.59994000E+01  1.00800000E+00  1.00800000E+00  1.59994000E+01  1.00800000E+00
  1.00800000E+00  1.59994000E+01  1.00800000E+00  1.00800000E+00  1.59994000E+01
  1.00800000E+00  1.00800000E+00  1.59994000E+01  1.00800000E+00  1.00800000E+00
  1.59994000E+01  1.00800000E+00  1.00800000E+00  1.59994000E+01  1.00800000E+00
  1.00800000E+00  1.59994000E+01  1.00800000E+00  1.00800000E+00  1.59994000E+01
  1.00800000E+00  1.00800000E+00  1.59994000E+01  1.00800000E+00  1.00800000E+00
  1.59994000E+01  1.00800000E+00  1.00800000E+00  1.59994000E+01  1.00800000E+00
  1.00800000E+00  1.59994000E+01  1.00800000E+00  1.00800000E+00  1.59994000E+01
  1.00800000E+00  1.00800000E+00  1.59994000E+01  1.00800000E+00  1.00800000E+00
  1.59994000E+01  1.00800000E+00  1.00800000E+00  1.59994000E+01  1.00800000E+00
  1.00800000E+00  1.59994000E+01  1.00800000E+00  1.00800000E+00  1.59994000E+01
  1.00800000E+00  1.00800000E+00  1.59994000E+01  1.00800000E+00  1.00800000E+00
  1.59994000E+01  1.00800000E+00  1.00800000E+00  1.59994000E+01  1.00800000E+00
  1.00800000E+00  1.59994000E+01  1.00800000E+00  1.00800000E+00  1.59994000E+01
  1.00800000E+00  1.00800000E+00  1.59994000E+01  1.00800000E+00  1.00800000E+00
  1.59994000E+01  1.00800000E+00  1.00800000E+00  1.59994000E+01  1.00800000E+00
  1.00800000E+00  1.59994000E+01  1.00800000E+00  1.00800000E+00  1.59994000E+01
  1.00800000E+00  1.00800000E+00  1.59994000E+01  1.00800000E+00  1.00800000E+00
  1.59994000E+01  1.00800000E+00  1.00800000E+00  1.59994000E+01  1.00800000E+00
  1.00800000E+00  1.59994000E+01  1.00800000E+00  1.00800000E+00  1.59994000E+01
  1.00800000E+00  1.00800000E+00  1.59994000E+01  1.00800000E+00  1.00800000E+00
  1.59994000E+01  1.00800000E+00  1.00800000E+00  1.59994000E+01  1.00800000E+00
  1.00800000E+00  1.59994000E+01  1.00800000E+00  1.00800000E+00  1.59994000E+01
  1.00800000E+00  1.00800000E+00  1.59994000E+01  1.00800000E+00  1.00800000E+00
  1.59994000E+01  1.00800000E+00  1.00800000E+00  1.59994000E+01  1.00800000E+00
  1.00800000E+00  1.59994000E+01  1.00800000E+00  1.00800000E+00  1.59994000E+01
  1.00800000E+00  1.00800000E+00  1.59994000E+01  1.00800000E+00  1.00800000E+00
  1.59994000E+01  1.00800000E+00  1.00800000E+00  1.59994000E+01  1.00800000E+00
  1.00800000E+00  1.59994000E+01  1.00800000E+00  1.00800000E+00  1.59994000E+01
  1.00800000E+00  1.00800000E+00  1.59994000E+01  1.00800000E+00  1.00800000E+00
  1.59994000E+01  1.00800000E+00  1.00800000E+00  1.59994000E+01  1.00800000E+00
  1.00800000E+00  1.59994000E+01  1.00800000E+00  1.00800000E+00  1.59994000E+01
  1.00800000E+00  1.00800000E+00  1.59994000E+01  1.00800000E+00  1.00800000E+00
  1.59994000E+01  1.00800000E+00  1.00800000E+00  1.59994000E+01  1.00800000E+00
  1.00800000E+00  1.59994000E+01  1.00800000E+00  1.00800000E+00  1.59994000E+01
  1.00800000E+00  1.00800000E+00  1.59994000E+01  1.00800000E+00  1.00800000E+00
  1.59994000E+01  1.00800000E+00  1.00800000E+00  1.59994000E+01  1.00800000E+00
  1.00800000E+00  1.59994000E+01  1.00800000E+00  1.00800000E+00  1.59994000E+01
  1.00800000E+00  1.00800000E+00  1.59994000E+01  1.00800000E+00  1.00800000E+00
  1.59994000E+01  1.00800000E+00  1.00800000E+00  1.59994000E+01  1.00800000E+00
  1.00800000E+00  1.59994000E+01  1.00800000E+00  1.00800000E+00  1.59994000E+01
  1.00800000E+00  1.00800000E+00  1.59994000E+01  1.00800000E+00  1.00800000E+00
  1.59994000E+01  1.00800000E+00  1.00800000E+00  1.59994000E+01  1.00800000E+00
  1.00800000E+00  1.59994000E+01  1.00800000E+00  1.00800000E+00  1.59994000E+01
  1.00800000E+00  1.00800000E+00  1.59994000E+01  1.00800000E+00  1.00800000E+00
  1.59994000E+01  1.00800000E+00  1.00800000E+00  1.59994000E+01  1.00800000E+00
  1.00800000E+00  1.59994000E+01  1.00800000E+00  1.00800000E+00  1.59994000E+01
  1.00800000E+00  1.00800000E+00  1.59994000E+01  1.00800000E+00  1.00800000E+00
  1.59994000E+01  1.00800000E+00  1.00800000E+00  1.59994000E+01  1.00800000E+00
  1.00800000E+00  1.59994000E+01  1.00800000E+00  1.00800000E+00  1.59994000E+01
  1.00800000E+00  1.00800000E+00  1.59994000E+01  1.00800000E+00  1.00800000E+00
  1.59994000E+01  1.00800000E+00  1.00800000E+00  1.59994000E+01  1.00800000E+00
  1.00800000E+00  1.59994000E+01  1.00800000E+00  1.00800000E+00  1.59994000E+01
  1.00800000E+00  1.00800000E+00  1.59994000E+01  1.00800000E+00  1.00800000E+00
  1.59994000E+01  1.00800000E+00  1.00800000E+00  1.59994000E+01  1.00800000E+00
  1.00800000E+00  1.59994000E+01  1.00800000E+00  1.00800000E+00  1.59994000E+01
  1.00800000E+00  1.00800000E+00  1.59994000E+01  1.00800000E+00  1.00800000E+00
  1.59994000E+01  1.00800000E+00  1.00800000E+00  1.59994000E+01  1.00800000E+00
  1.00800000E+00  1.59994000E+01  1.00800000E+00  1.00800000E+00  1.59994000E+01
  1.00800000E+00  1.00800000E+00  1.59994000E+01  1.00800000E+00  1.00800000E+00
  1.59994000E+01  1.00800000E+00  1.00800000E+00  1.59994000E+01  1.00800000E+00
  1.00800000E+00  1.59994000E+01  1.00800000E+00  1.00800000E+00  1.59994000E+01
  1.00800000E+00  1.00800000E+00  1.59994000E+01  1.00800000E+00  1.00800000E+00
  1.59994000E+01  1.00800000E+00  1.00800000E+00  1.59994000E+01  1.00800000E+00
  1.00800000E+00  1.59994000E+01  1.00800000E+00  1.00800000E+00  1.59994000E+01
  1.00800000E+00  1.00800000E+00  1.59994000E+01  1.00800000E+00  1.00800000E+00
  1.59994000E+01  1.00800000E+00  1.00800000E+00  1.59994000E+01  1.00800000E+00
  1.00800000E+00  1.59994000E+01  1.00800000E+00  1.00800000E+00  1.59994000E+01
  1.00800000E+00  1.00800000E+00  1.59994000E+01  1.00800000E+00  1.00800000E+00
  1.59994000E+01  1.00800000E+00  1.00800000E+00  1.59994000E+01  1.00800000E+00
  1.00800000E+00  1.59994000E+01  1.00800000E+00  1.00800000E+00  1.59994000E+01
  1.00800000E+00  1.00800000E+00  1.59994000E+01  1.00800000E+00  1.00800000E+00
  1.59994000E+01  1.00800000E+00  1.00800000E+00  1.59994000E+01  1.00800000E+00
  1.00800000E+00  1.59994000E+01  1.00800000E+00  1.00800000E+00  1.59994000E+01
  1.00800000E+00  1.00800000E+00  1.59994000E+01  1.00800000E+00  1.00800000E+00
  1.59994000E+01  1.00800000E+00  1.00800000E+00  1.59994000E+01  1.00800000E+00
  1.00800000E+00  1.59994000E+01  1.00800000E+00  1.00800000E+00  1.59994000E+01
  1.00800000E+00  1.00800000E+00  1.59994000E+01  1.00800000E+00  1.00800000E+00
  1.59994000E+01  1.00800000E+00  1.00800000E+00  1.59994000E+01  1.00800000E+00
  1.00800000E+00  1.59994000E+01  1.00800000E+00  1.00800000E+00  1.59994000E+01
  1.00800000E+00  1.00800000E+00  1.59994000E+01  1.00800000E+00  1.00800000E+00
  1.59994000E+01  1.00800000E+00  1.00800000E+00  1.59994000E+01  1.00800000E+00
  1.00800000E+00  1.59994000E+01  1.00800000E+00  1.00800000E+00  1.59994000E+01
  1.00800000E+00  1.00800000E+00  1.59994000E+01  1.00800000E+00  1.00800000E+00
  1.59994000E+01  1.00800000E+00  1.00800000E+00  1.59994000E+01  1.00800000E+00
  1.00800000E+00  1.59994000E+01  1.00800000E+00  1.00800000E+00  1.59994000E+01
  1.00800000E+00  1.00800000E+00  1.59994000E+01  1.00800000E+00  1.00800000E+00
  1.59994000E+01  1.00800000E+00  1.00800000E+00  1.59994000E+01  1.00800000E+00
  1.00800000E+00  1.59994000E+01  1.00800000E+00  1.00800000E+00  1.59994000E+01
  1.00800000E+00  1.00800000E+00  1.59994000E+01  1.00800000E+00  1.00800000E+00
  1.59994000E+01  1.00800000E+00  1.00800000E+00  1.59994000E+01  1.00800000E+00
  1.00800000E+00  1.59994000E+01  1.00800000E+00  1.00800000E+00  1.59994000E+01
  1.00800000E+00  1.00800000E+00  1.59994000E+01  1.00800000E+00  1.00800000E+00
  1.59994000E+01  1.00800000E+00  1.00800000E+00  1.59994000E+01  1.00800000E+00
  1.00800000E+00  1.59994000E+01  1.00800000E+00  1.00800000E+00  1.59994000E+01
  1.00800000E+00  1.00800000E+00  1.59994000E+01  1.00800000E+00  1.00800000E+00
  1.59994000E+01  1.00800000E+00  1.00800000E+00  1.59994000E+01  1.00800000E+00
  1.00800000E+00  1.59994000E+01  1.00800000E+00  1.00800000E+00  1.59994000E+01
  1.00800000E+00  1.00800000E+00  1.59994000E+01  1.00800000E+00  1.00800000E+00
  1.59994000E+01  1.00800000E+00  1.00800000E+00  1.59994000E+01  1.00800000E+00
  1.00800000E+00  1.59994000E+01  1.00800000E+00  1.00800000E+00  1.59994000E+01
  1.00800000E+00  1.00800000E+00  1.59994000E+01  1.00800000E+00  1.00800000E+00
  1.59994000E+01  1.00800000E+00  1.00800000E+00  1.59994000E+01  1.00800000E+00
  1.00800000E+00  1.59994000E+01  1.00800000E+00  1.00800000E+00  1.59994000E+01
  1.00800000E+00  1.00800000E+00  1.59994000E+01  1.00800000E+00  1.00800000E+00
  1.59994000E+01  1.00800000E+00  1.00800000E+00  1.59994000E+01  1.00800000E+00
  1.00800000E+00  1.59994000E+01  1.00800000E+00  1.00800000E+00  1.59994000E+01
  1.00800000E+00  1.00800000E+00  1.59994000E+01  1.00800000E+00  1.00800000E+00
  1.59994000E+01  1.00800000E+00  1.00800000E+00  1.59994000E+01  1.00800000E+00
  1.00800000E+00  1.59994000E+01  1.00800000E+00  1.00800000E+00  1.59994000E+01
  1.00800000E+00  1.00800000E+00  1.59994000E+01  1.00800000E+00  1.00800000E+00
  1.59994000E+01  1.00800000E+00  1.00800000E+00  1.59994000E+01  1.00800000E+00
  1.00800000E+00  1.59994000E+01  1.00800000E+00  1.00800000E+00  1.59994000E+01
  1.00800000E+00  1.00800000E+00  1.59994000E+01  1.00800000E+00  1.00800000E+00
  1.59994000E+01  1.00800000E+00  1.00800000E+00  1.59994000E+01  1.00800000E+00
  1.00800000E+00  1.59994000E+01  1.00800000E+00  1.00800000E+00  1.59994000E+01
  1.00800000E+00  1.00800000E+00  1.59994000E+01  1.00800000E+00  1.00800000E+00
  1.59994000E+01  1.00800000E+00  1.00800000E+00  1.59994000E+01  1.00800000E+00
  1.00800000E+00  1.59994000E+01  1.00800000E+00  1.00800000E+00  1.59994000E+01
  1.00800000E+00  1.00800000E+00  1.59994000E+01  1.00800000E+00  1.00800000E+00
  1.59994000E+01  1.00800000E+00  1.00800000E+00  1.59994000E+01  1.00800000E+00
  1.00800000E+00  1.59994000E+01  1.00800000E+00  1.00800000E+00  1.59994000E+01
  1.00800000E+00  1.00800000E+00  1.59994000E+01  1.00800000E+00  1.00800000E+00
  1.59994000E+01  1.00800000E+00  1.00800000E+00  1.59994000E+01  1.00800000E+00
  1.00800000E+00  1.59994000E+01  1.00800000E+00  1.00800000E+00  1.59994000E+01
  1.00800000E+00  1.00800000E+00  1.59994000E+01  1.00800000E+00  1.00800000E+00
  1.59994000E+01  1.00800000E+00  1.00800000E+00  1.59994000E+01  1.00800000E+00
  1.00800000E+00  1.59994000E+01  1.00800000E+00  1.00800000E+00  1.59994000E+01
  1.00800000E+00  1.00800000E+00  1.59994000E+01  1.00800000E+00  1.00800000E+00
  1.59994000E+01  1.00800000E+00  1.00800000E+00  1.59994000E+01  1.00800000E+00
  1.00800000E+00  1.59994000E+01  1.00800000E+00  1.00800000E+00  1.59994000E+01
  1.00800000E+00  1.00800000E+00  1.59994000E+01  1.00800000E+00  1.00800000E+00
  1.59994000E+01  1.00800000E+00  1.00800000E+00  1.59994000E+01  1.00800000E+00
  1.00800000E+00  1.59994000E+01  1.00800000E+00  1.00800000E+00  1.59994000E+01
  1.00800000E+00  1.00800000E+00  1.59994000E+01  1.00800000E+00  1.00800000E+00
  1.59994000E+01  1.00800000E+00  1.00800000E+00  1.59994000E+01  1.00800000E+00
  1.00800000E+00  1.59994000E+01  1.00800000E+00  1.00800000E+00  1.59994000E+01
  1.00800000E+00  1.00800000E+00  1.59994000E+01  1.00800000E+00  1.00800000E+00
  1.59994000E+01  1.00800000E+00  1.00800000E+00  1.59994000E+01  1.00800000E+00
  1.00800000E+00  1.59994000E+01  1.00800000E+00  1.00800000E+00  1.59994000E+01
  1.00800000E+00  1.00800000E+00  1.59994000E+01  1.00800000E+00  1.00800000E+00
  1.59994000E+01  1.00800000E+00  1.00800000E+00  1.59994000E+01  1.00800000E+00
  1.00800000E+00  1.59994000E+01  1.00800000E+00  1.00800000E+00  1.59994000E+01
  1.00800000E+00  1.00800000E+00  1.59994000E+01  1.00800000E+00  1.00800000E+00
  1.59994000E+01  1.00800000E+00  1.00800000E+00  1.59994000E+01  1.00800000E+00
  1.00800000E+00  1.59994000E+01  1.00800000E+00  1.00800000E+00  1.59994000E+01
  1.00800000E+00  1.00800000E+00  1.59994000E+01  1.00800000E+00  1.00800000E+00
  1.59994000E+01  1.00800000E+00  1.00800000E+00  1.59994000E+01  1.00800000E+00
  1.00800000E+00  1.59994000E+01  1.00800000E+00  1.00800000E+00  1.59994000E+01
  1.00800000E+00  1.00800000E+00  1.59994000E+01  1.00800000E+00  1.00800000E+00
  1.59994000E+01  1.00800000E+00  1.00800000E+00  1.59994000E+01  1.00800000E+00
  1.00800000E+00  1.59994000E+01  1.00800000E+00  1.00800000E+00  1.59994000E+01
  1.00800000E+00  1.00800000E+00  1.59994000E+01  1.00800000E+00  1.00800000E+00
  1.59994000E+01  1.00800000E+00  1.00800000E+00  1.59994000E+01  1.00800000E+00
  1.00800000E+00  1.59994000E+01  1.00800000E+00  1.00800000E+00  1.59994000E+01
  1.00800000E+00  1.00800000E+00  1.59994000E+01  1.00800000E+00  1.00800000E+00
  1.59994000E+01  1.00800000E+00  1.00800000E+00  1.59994000E+01  1.00800000E+00
  1.00800000E+00  1.59994000E+01  1.00800000E+00  1.00800000E+00  1.59994000E+01
  1.00800000E+00  1.00800000E+00  1.59994000E+01  1.00800000E+00  1.00800000E+00
  1.59994000E+01  1.00800000E+00  1.00800000E+00  1.59994000E+01  1.00800000E+00
  1.00800000E+00  1.59994000E+01  1.00800000E+00  1.00800000E+00  1.59994000E+01
  1.00800000E+00  1.00800000E+00  1.59994000E+01  1.00800000E+00  1.00800000E+00
  1.59994000E+01  1.00800000E+00  1.00800000E+00  1.59994000E+01  1.00800000E+00
  1.00800000E+00  1.59994000E+01  1.00800000E+00  1.00800000E+00  1.59994000E+01
  1.00800000E+00  1.00800000E+00  1.59994000E+01  1.00800000E+00  1.00800000E+00
  1.59994000E+01  1.00800000E+00  1.00800000E+00  1.59994000E+01  1.00800000E+00
  1.00800000E+00  1.59994000E+01  1.00800000E+00  1.00800000E+00  1.59994000E+01
  1.00800000E+00  1.00800000E+00  1.59994000E+01  1.00800000E+00  1.00800000E+00
  1.59994000E+01  1.00800000E+00  1.00800000E+00  1.59994000E+01  1.00800000E+00
  1.00800000E+00  1.59994000E+01  1.00800000E+00  1.00800000E+00  1.59994000E+01
  1.00800000E+00  1.00800000E+00  1.59994000E+01  1.00800000E+00  1.00800000E+00
  1.59994000E+01  1.00800000E+00  1.00800000E+00  1.59994000E+01  1.00800000E+00
  1.00800000E+00  1.59994000E+01  1.00800000E+00  1.00800000E+00  1.59994000E+01
  1.00800000E+00  1.00800000E+00  1.59994000E+01  1.00800000E+00  1.00800000E+00
  1.59994000E+01  1.00800000E+00  1.00800000E+00  1.59994000E+01  1.00800000E+00
  1.00800000E+00  1.59994000E+01  1.00800000E+00  1.00800000E+00  1.59994000E+01
  1.00800000E+00  1.00800000E+00  1.59994000E+01  1.00800000E+00  1.00800000E+00
  1.59994000E+01  1.00800000E+00  1.00800000E+00  1.59994000E+01  1.00800000E+00
  1.00800000E+00  1.59994000E+01  1.00800000E+00  1.00800000E+00  1.59994000E+01
  1.00800000E+00  1.00800000E+00  1.59994000E+01  1.00800000E+00  1.00800000E+00
  1.59994000E+01  1.00800000E+00  1.00800000E+00  1.59994000E+01  1.00800000E+00
  1.00800000E+00  1.59994000E+01  1.00800000E+00  1.00800000E+00  1.59994000E+01
  1.00800000E+00  1.00800000E+00  1.59994000E+01  1.00800000E+00  1.00800000E+00
  1.59994000E+01  1.00800000E+00  1.00800000E+00  1.59994000E+01  1.00800000E+00
  1.00800000E+00  1.59994000E+01  1.00800000E+00  1.00800000E+00  1.59994000E+01
  1.00800000E+00  1.00800000E+00  1.59994000E+01  1.00800000E+00  1.00800000E+00
  1.59994000E+01  1.00800000E+00  1.00800000E+00  1.59994000E+01  1.00800000E+00
  1.00800000E+00  1.59994000E+01  1.00800000E+00  1.00800000E+00  1.59994000E+01
  1.00800000E+00  1.00800000E+00  1.59994000E+01  1.00800000E+00  1.00800000E+00
  1.59994000E+01  1.00800000E+00  1.00800000E+00  1.59994000E+01  1.00800000E+00
  1.00800000E+00  1.59994000E+01  1.00800000E+00  1.00800000E+00  1.59994000E+01
  1.00800000E+00  1.00800000E+00  1.59994000E+01  1.00800000E+00  1.00800000E+00
  1.59994000E+01  1.00800000E+00  1.00800000E+00  1.59994000E+01  1.00800000E+00
  1.00800000E+00  1.59994000E+01  1.00800000E+00  1.00800000E+00  1.59994000E+01
  1.00800000E+00  1.00800000E+00  1.59994000E+01  1.00800000E+00  1.00800000E+00
  1.59994000E+01  1.00800000E+00  1.00800000E+00  1.59994000E+01  1.00800000E+00
  1.00800000E+00  1.59994000E+01  1.00800000E+00  1.00800000E+00  1.59994000E+01
  1.00800000E+00  1.00800000E+00  1.59994000E+01  1.00800000E+00  1.00800000E+00
  1.59994000E+01  1.00800000E+00  1.00800000E+00  1.59994000E+01  1.00800000E+00
  1.00800000E+00  1.59994000E+01  1.00800000E+00  1.00800000E+00  1.59994000E+01
  1.00800000E+00  1.00800000E+00  1.59994000E+01  1.00800000E+00  1.00800000E+00
  1.59994000E+01  1.00800000E+00  1.00800000E+00  1.59994000E+01  1.00800000E+00
  1.00800000E+00  1.59994000E+01  1.00800000E+00  1.00800000E+00  1.59994000E+01
  1.00800000E+00  1.00800000E+00  1.59994000E+01  1.00800000E+00  1.00800000E+00
  1.59994000E+01  1.00800000E+00  1.00800000E+00  1.59994000E+01  1.00800000E+00
  1.00800000E+00  1.59994000E+01  1.00800000E+00  1.00800000E+00  1.59994000E+01
  1.00800000E+00  1.00800000E+00  1.59994000E+01  1.00800000E+00  1.00800000E+00
  1.59994000E+01  1.00800000E+00  1.00800000E+00  1.59994000E+01  1.00800000E+00
  1.00800000E+00  1.59994000E+01  1.00800000E+00  1.00800000E+00  1.59994000E+01
  1.00800000E+00  1.00800000E+00  1.59994000E+01  1.00800000E+00  1.00800000E+00
  1.59994000E+01  1.00800000E+00  1.00800000E+00  1.59994000E+01  1.00800000E+00
  1.00800000E+00  1.59994000E+01  1.00800000E+00  1.00800000E+00  1.59994000E+01
  1.00800000E+00  1.00800000E+00  1.59994000E+01  1.00800000E+00  1.00800000E+00
  1.59994000E+01  1.00800000E+00  1.00800000E+00  1.59994000E+01  1.00800000E+00
  1.00800000E+00  1.59994000E+01  1.00800000E+00  1.00800000E+00  1.59994000E+01
  1.00800000E+00  1.00800000E+00  1.59994000E+01  1.00800000E+00  1.00800000E+00
  1.59994000E+01  1.00800000E+00  1.00800000E+00  1.59994000E+01  1.00800000E+00
  1.00800000E+00  1.59994000E+01  1.00800000E+00  1.00800000E+00  1.59994000E+01
  1.00800000E+00  1.00800000E+00  1.59994000E+01  1.00800000E+00  1.00800000E+00
  1.59994000E+01  1.00800000E+00  1.00800000E+00  1.59994000E+01  1.00800000E+00
  1.00800000E+00  1.59994000E+01  1.00800000E+00  1.00800000E+00  1.59994000E+01
  1.00800000E+00  1.00800000E+00  1.59994000E+01  1.00800000E+00  1.00800000E+00
  1.59994000E+01  1.00800000E+00  1.00800000E+00  1.59994000E+01  1.00800000E+00
  1.00800000E+00  1.59994000E+01  1.00800000E+00  1.00800000E+00  1.59994000E+01
  1.00800000E+00  1.00800000E+00  1.59994000E+01  1.00800000E+00  1.00800000E+00
  1.59994000E+01  1.00800000E+00  1.00800000E+00  1.59994000E+01  1.00800000E+00
  1.00800000E+00  1.59994000E+01  1.00800000E+00  1.00800000E+00  1.59994000E+01
  1.00800000E+00  1.00800000E+00  1.59994000E+01  1.00800000E+00  1.00800000E+00
  1.59994000E+01  1.00800000E+00  1.00800000E+00  1.59994000E+01  1.00800000E+00
  1.00800000E+00  1.59994000E+01  1.00800000E+00  1.00800000E+00  1.59994000E+01
  1.00800000E+00  1.00800000E+00  1.59994000E+01  1.00800000E+00  1.00800000E+00
  1.59994000E+01  1.00800000E+00  1.00800000E+00  1.59994000E+01  1.00800000E+00
  1.00800000E+00  1.59994000E+01  1.00800000E+00  1.00800000E+00  1.59994000E+01
  1.00800000E+00  1.00800000E+00  1.59994000E+01  1.00800000E+00  1.00800000E+00
  1.59994000E+01  1.00800000E+00  1.00800000E+00  1.59994000E+01  1.00800000E+00
  1.00800000E+00  1.59994000E+01  1.00800000E+00  1.00800000E+00  1.59994000E+01
  1.00800000E+00  1.00800000E+00  1.59994000E+01  1.00800000E+00  1.00800000E+00
  1.59994000E+01  1.00800000E+00  1.00800000E+00  1.59994000E+01  1.00800000E+00
  1.00800000E+00  1.59994000E+01  1.00800000E+00  1.00800000E+00  1.59994000E+01
  1.00800000E+00  1.00800000E+00  1.59994000E+01  1.00800000E+00  1.00800000E+00
  1.59994000E+01  1.00800000E+00  1.00800000E+00  1.59994000E+01  1.00800000E+00
  1.00800000E+00  1.59994000E+01  1.00800000E+00  1.00800000E+00  1.59994000E+01
  1.00800000E+00  1.00800000E+00  1.59994000E+01  1.00800000E+00  1.00800000E+00
  1.59994000E+01  1.00800000E+00  1.00800000E+00  1.59994000E+01  1.00800000E+00
  1.00800000E+00  1.59994000E+01  1.00800000E+00  1.00800000E+00  1.59994000E+01
  1.00800000E+00  1.00800000E+00  1.59994000E+01  1.00800000E+00  1.00800000E+00
  1.59994000E+01  1.00800000E+00  1.00800000E+00  1.59994000E+01  1.00800000E+00
  1.00800000E+00  1.59994000E+01  1.00800000E+00  1.00800000E+00  1.59994000E+01
  1.00800000E+00  1.00800000E+00  1.59994000E+01  1.00800000E+00  1.00800000E+00
  1.59994000E+01  1.00800000E+00  1.00800000E+00  1.59994000E+01  1.00800000E+00
  1.00800000E+00  1.59994000E+01  1.00800000E+00  1.00800000E+00  1.59994000E+01
  1.00800000E+00  1.00800000E+00  1.59994000E+01  1.00800000E+00  1.00800000E+00
  1.59994000E+01  1.00800000E+00  1.00800000E+00  1.59994000E+01  1.00800000E+00
  1.00800000E+00  1.59994000E+01  1.00800000E+00  1.00800000E+00  1.59994000E+01
  1.00800000E+00  1.00800000E+00  1.59994000E+01  1.00800000E+00  1.00800000E+00
  1.59994000E+01  1.00800000E+00  1.00800000E+00  1.59994000E+01  1.00800000E+00
  1.00800000E+00  1.59994000E+01  1.00800000E+00  1.00800000E+00  1.59994000E+01
  1.00800000E+00  1.00800000E+00  1.59994000E+01  1.00800000E+00  1.00800000E+00
  1.59994000E+01  1.00800000E+00  1.00800000E+00  1.59994000E+01  1.00800000E+00
  1.00800000E+00  1.59994000E+01  1.00800000E+00  1.00800000E+00  1.59994000E+01
  1.00800000E+00  1.00800000E+00  1.59994000E+01  1.00800000E+00  1.00800000E+00
  1.59994000E+01  1.00800000E+00  1.00800000E+00  1.59994000E+01  1.00800000E+00
  1.00800000E+00  1.59994000E+01  1.00800000E+00  1.00800000E+00  1.59994000E+01
  1.00800000E+00  1.00800000E+00  1.59994000E+01  1.00800000E+00  1.00800000E+00
  1.59994000E+01  1.00800000E+00  1.00800000E+00  1.59994000E+01  1.00800000E+00
  1.00800000E+00  1.59994000E+01  1.00800000E+00  1.00800000E+00  1.59994000E+01
  1.00800000E+00  1.00800000E+00  1.59994000E+01  1.00800000E+00  1.00800000E+00
  1.59994000E+01  1.00800000E+00  1.00800000E+00  1.59994000E+01  1.00800000E+00
  1.00800000E+00  1.59994000E+01  1.00800000E+00  1.00800000E+00  1.59994000E+01
  1.00800000E+00  1.00800000E+00  1.59994000E+01  1.00800000E+00  1.00800000E+00
  1.59994000E+01  1.00800000E+00  1.00800000E+00  1.59994000E+01  1.00800000E+00
  1.00800000E+00  1.59994000E+01  1.00800000E+00  1.00800000E+00  1.59994000E+01
  1.00800000E+00  1.00800000E+00  1.59994000E+01  1.00800000E+00  1.00800000E+00
  1.59994000E+01  1.00800000E+00  1.00800000E+00  1.59994000E+01  1.00800000E+00
  1.00800000E+00  1.59994000E+01  1.00800000E+00  1.00800000E+00  1.59994000E+01
  1.00800000E+00  1.00800000E+00  1.59994000E+01  1.00800000E+00  1.00800000E+00
  1.59994000E+01  1.00800000E+00  1.00800000E+00  1.59994000E+01  1.00800000E+00
  1.00800000E+00  1.59994000E+01  1.00800000E+00  1.00800000E+00  1.59994000E+01
  1.00800000E+00  1.00800000E+00  1.59994000E+01  1.00800000E+00  1.00800000E+00
  1.59994000E+01  1.00800000E+00  1.00800000E+00  1.59994000E+01  1.00800000E+00
  1.00800000E+00  1.59994000E+01  1.00800000E+00  1.00800000E+00  1.59994000E+01
  1.00800000E+00  1.00800000E+00  1.59994000E+01  1.00800000E+00  1.00800000E+00
  1.59994000E+01  1.00800000E+00  1.00800000E+00  1.59994000E+01  1.00800000E+00
  1.00800000E+00  1.59994000E+01  1.00800000E+00  1.00800000E+00  1.59994000E+01
  1.00800000E+00  1.00800000E+00  1.59994000E+01  1.00800000E+00  1.00800000E+00
  1.59994000E+01  1.00800000E+00  1.00800000E+00  1.59994000E+01  1.00800000E+00
  1.00800000E+00  1.59994000E+01  1.00800000E+00  1.00800000E+00  1.59994000E+01
  1.00800000E+00  1.00800000E+00  1.59994000E+01  1.00800000E+00  1.00800000E+00
  1.59994000E+01  1.00800000E+00  1.00800000E+00  1.59994000E+01  1.00800000E+00
  1.00800000E+00  1.59994000E+01  1.00800000E+00  1.00800000E+00  1.59994000E+01
  1.00800000E+00  1.00800000E+00  1.59994000E+01  1.00800000E+00  1.00800000E+00
  1.59994000E+01  1.00800000E+00  1.00800000E+00  1.59994000E+01  1.00800000E+00
  1.00800000E+00  1.59994000E+01  1.00800000E+00  1.00800000E+00  1.59994000E+01
  1.00800000E+00  1.00800000E+00  1.59994000E+01  1.00800000E+00  1.00800000E+00
  1.59994000E+01  1.00800000E+00  1.00800000E+00  1.59994000E+01  1.00800000E+00
  1.00800000E+00  1.59994000E+01  1.00800000E+00  1.00800000E+00  1.59994000E+01
  1.00800000E+00  1.00800000E+00  1.59994000E+01  1.00800000E+00  1.00800000E+00
  1.59994000E+01  1.00800000E+00  1.00800000E+00  1.59994000E+01  1.00800000E+00
  1.00800000E+00  1.59994000E+01  1.00800000E+00  1.00800000E+00  1.59994000E+01
  1.00800000E+00  1.00800000E+00  1.59994000E+01  1.00800000E+00  1.00800000E+00
  1.59994000E+01  1.00800000E+00  1.00800000E+00  1.59994000E+01  1.00800000E+00
  1.00800000E+00  1.59994000E+01  1.00800000E+00  1.00800000E+00  1.59994000E+01
  1.00800000E+00  1.00800000E+00  1.59994000E+01  1.00800000E+00  1.00800000E+00
  1.59994000E+01  1.00800000E+00  1.00800000E+00  1.59994000E+01  1.00800000E+00
  1.00800000E+00  1.59994000E+01  1.00800000E+00  1.00800000E+00  1.59994000E+01
  1.00800000E+00  1.00800000E+00  1.59994000E+01  1.00800000E+00  1.00800000E+00
  1.59994000E+01  1.00800000E+00  1.00800000E+00  1.59994000E+01  1.00800000E+00
  1.00800000E+00  1.59994000E+01  1.00800000E+00  1.00800000E+00  1.59994000E+01
  1.00800000E+00  1.00800000E+00  1.59994000E+01  1.00800000E+00  1.00800000E+00
  1.59994000E+01  1.00800000E+00  1.00800000E+00  1.59994000E+01  1.00800000E+00
  1.00800000E+00  1.59994000E+01  1.00800000E+00  1.00800000E+00  1.59994000E+01
  1.00800000E+00  1.00800000E+00  1.59994000E+01  1.00800000E+00  1.00800000E+00
  1.59994000E+01  1.00800000E+00  1.00800000E+00  1.59994000E+01  1.00800000E+00
  1.00800000E+00  1.59994000E+01  1.00800000E+00  1.00800000E+00  1.59994000E+01
  1.00800000E+00  1.00800000E+00  1.59994000E+01  1.00800000E+00  1.00800000E+00
  1.59994000E+01  1.00800000E+00  1.00800000E+00  1.59994000E+01  1.00800000E+00
  1.00800000E+00  1.59994000E+01  1.00800000E+00  1.00800000E+00  1.59994000E+01
  1.00800000E+00  1.00800000E+00  1.59994000E+01  1.00800000E+00  1.00800000E+00
  1.59994000E+01  1.00800000E+00  1.00800000E+00  1.59994000E+01  1.00800000E+00
  1.00800000E+00  1.59994000E+01  1.00800000E+00  1.00800000E+00  1.59994000E+01
  1.00800000E+00  1.00800000E+00  1.59994000E+01  1.00800000E+00  1.00800000E+00
  1.59994000E+01  1.00800000E+00  1.00800000E+00  1.59994000E+01  1.00800000E+00
  1.00800000E+00  1.59994000E+01  1.00800000E+00  1.00800000E+00  1.59994000E+01
  1.00800000E+00  1.00800000E+00  1.59994000E+01  1.00800000E+00  1.00800000E+00
  1.59994000E+01  1.00800000E+00  1.00800000E+00  1.59994000E+01  1.00800000E+00
  1.00800000E+00  1.59994000E+01  1.00800000E+00  1.00800000E+00  1.59994000E+01
  1.00800000E+00  1.00800000E+00  1.59994000E+01  1.00800000E+00  1.00800000E+00
  1.59994000E+01  1.00800000E+00  1.00800000E+00  1.59994000E+01  1.00800000E+00
  1.00800000E+00  1.59994000E+01  1.00800000E+00  1.00800000E+00  1.59994000E+01
  1.00800000E+00  1.00800000E+00  1.59994000E+01  1.00800000E+00  1.00800000E+00
  1.59994000E+01  1.00800000E+00  1.00800000E+00  1.59994000E+01  1.00800000E+00
  1.00800000E+00  1.59994000E+01  1.00800000E+00  1.00800000E+00  1.59994000E+01
  1.00800000E+00  1.00800000E+00  1.59994000E+01  1.00800000E+00  1.00800000E+00
  1.59994000E+01  1.00800000E+00  1.00800000E+00  1.59994000E+01  1.00800000E+00
  1.00800000E+00  1.59994000E+01  1.00800000E+00  1.00800000E+00  1.59994000E+01
  1.00800000E+00  1.00800000E+00  1.59994000E+01  1.00800000E+00  1.00800000E+00
  1.59994000E+01  1.00800000E+00  1.00800000E+00  1.59994000E+01  1.00800000E+00
  1.00800000E+00  1.59994000E+01  1.00800000E+00  1.00800000E+00  1.59994000E+01
  1.00800000E+00  1.00800000E+00  1.59994000E+01  1.00800000E+00  1.00800000E+00
  1.59994000E+01  1.00800000E+00  1.00800000E+00  1.59994000E+01  1.00800000E+00
  1.00800000E+00  1.59994000E+01  1.00800000E+00  1.00800000E+00  1.59994000E+01
  1.00800000E+00  1.00800000E+00  1.59994000E+01  1.00800000E+00  1.00800000E+00
  1.59994000E+01  1.00800000E+00  1.00800000E+00  1.59994000E+01  1.00800000E+00
  1.00800000E+00  1.59994000E+01  1.00800000E+00  1.00800000E+00  1.59994000E+01
  1.00800000E+00  1.00800000E+00  1.59994000E+01  1.00800000E+00  1.00800000E+00
  1.59994000E+01  1.00800000E+00  1.00800000E+00  1.59994000E+01  1.00800000E+00
  1.00800000E+00  1.59994000E+01  1.00800000E+00  1.00800000E+00  1.59994000E+01
  1.00800000E+00  1.00800000E+00  1.59994000E+01  1.00800000E+00  1.00800000E+00
  1.59994000E+01  1.00800000E+00  1.00800000E+00  1.59994000E+01  1.00800000E+00
  1.00800000E+00  1.59994000E+01  1.00800000E+00  1.00800000E+00  1.59994000E+01
  1.00800000E+00  1.00800000E+00  1.59994000E+01  1.00800000E+00  1.00800000E+00
  1.59994000E+01  1.00800000E+00  1.00800000E+00  1.59994000E+01  1.00800000E+00
  1.00800000E+00  1.59994000E+01  1.00800000E+00  1.00800000E+00  1.59994000E+01
  1.00800000E+00  1.00800000E+00  1.59994000E+01  1.00800000E+00  1.00800000E+00
  1.59994000E+01  1.00800000E+00  1.00800000E+00  1.59994000E+01  1.00800000E+00
  1.00800000E+00  1.59994000E+01  1.00800000E+00  1.00800000E+00  1.59994000E+01
  1.00800000E+00  1.00800000E+00  1.59994000E+01  1.00800000E+00  1.00800000E+00
  1.59994000E+01  1.00800000E+00  1.00800000E+00  1.59994000E+01  1.00800000E+00
  1.00800000E+00  1.59994000E+01  1.00800000E+00  1.00800000E+00  1.59994000E+01
  1.00800000E+00  1.00800000E+00  1.59994000E+01  1.00800000E+00  1.00800000E+00
  1.59994000E+01  1.00800000E+00  1.00800000E+00  1.59994000E+01  1.00800000E+00
  1.00800000E+00  1.59994000E+01  1.00800000E+00  1.00800000E+00  1.59994000E+01
  1.00800000E+00  1.00800000E+00  1.59994000E+01  1.00800000E+00  1.00800000E+00
  1.59994000E+01  1.00800000E+00  1.00800000E+00  1.59994000E+01  1.00800000E+00
  1.00800000E+00  1.59994000E+01  1.00800000E+00  1.00800000E+00  1.59994000E+01
  1.00800000E+00  1.00800000E+00  1.59994000E+01  1.00800000E+00  1.00800000E+00
  1.59994000E+01  1.00800000E+00  1.00800000E+00  1.59994000E+01  1.00800000E+00
  1.00800000E+00  1.59994000E+01  1.00800000E+00  1.00800000E+00  1.59994000E+01
  1.00800000E+00  1.00800000E+00  1.59994000E+01  1.00800000E+00  1.00800000E+00
  1.59994000E+01  1.00800000E+00  1.00800000E+00  1.59994000E+01  1.00800000E+00
  1.00800000E+00  1.59994000E+01  1.00800000E+00  1.00800000E+00  1.59994000E+01
  1.00800000E+00  1.00800000E+00  1.59994000E+01  1.00800000E+00  1.00800000E+00
  1.59994000E+01  1.00800000E+00  1.00800000E+00  1.59994000E+01  1.00800000E+00
  1.00800000E+00  1.59994000E+01  1.00800000E+00  1.00800000E+00  1.59994000E+01
  1.00800000E+00  1.00800000E+00  1.59994000E+01  1.00800000E+00  1.00800000E+00
  1.59994000E+01  1.00800000E+00  1.00800000E+00  1.59994000E+01  1.00800000E+00
  1.00800000E+00  1.59994000E+01  1.00800000E+00  1.00800000E+00  1.59994000E+01
  1.00800000E+00  1.00800000E+00  1.59994000E+01  1.00800000E+00  1.00800000E+00
  1.59994000E+01  1.00800000E+00  1.00800000E+00  1.59994000E+01  1.00800000E+00
  1.00800000E+00  1.59994000E+01  1.00800000E+00  1.00800000E+00  1.59994000E+01
  1.00800000E+00  1.00800000E+00  1.59994000E+01  1.00800000E+00  1.00800000E+00
  1.59994000E+01  1.00800000E+00  1.00800000E+00  1.59994000E+01  1.00800000E+00
  1.00800000E+00  1.59994000E+01  1.00800000E+00  1.00800000E+00  1.59994000E+01
  1.00800000E+00  1.00800000E+00  1.59994000E+01  1.00800000E+00  1.00800000E+00
  1.59994000E+01  1.00800000E+00  1.00800000E+00  1.59994000E+01  1.00800000E+00
  1.00800000E+00  1.59994000E+01  1.00800000E+00  1.00800000E+00  1.59994000E+01
  1.00800000E+00  1.00800000E+00  1.59994000E+01  1.00800000E+00  1.00800000E+00
  1.59994000E+01  1.00800000E+00  1.00800000E+00  1.59994000E+01  1.00800000E+00
  1.00800000E+00  1.59994000E+01  1.00800000E+00  1.00800000E+00  1.59994000E+01
  1.00800000E+00  1.00800000E+00  1.59994000E+01  1.00800000E+00  1.00800000E+00
  1.59994000E+01  1.00800000E+00  1.00800000E+00  1.59994000E+01  1.00800000E+00
  1.00800000E+00  1.59994000E+01  1.00800000E+00  1.00800000E+00  1.59994000E+01
  1.00800000E+00  1.00800000E+00  1.59994000E+01  1.00800000E+00  1.00800000E+00
  1.59994000E+01  1.00800000E+00  1.00800000E+00  1.59994000E+01  1.00800000E+00
  1.00800000E+00  1.59994000E+01  1.00800000E+00  1.00800000E+00  1.59994000E+01
  1.00800000E+00  1.00800000E+00  1.59994000E+01  1.00800000E+00  1.00800000E+00
  1.59994000E+01  1.00800000E+00  1.00800000E+00  1.59994000E+01  1.00800000E+00
  1.00800000E+00  1.59994000E+01  1.00800000E+00  1.00800000E+00  1.59994000E+01
  1.00800000E+00  1.00800000E+00  1.59994000E+01  1.00800000E+00  1.00800000E+00
  1.59994000E+01  1.00800000E+00  1.00800000E+00  1.59994000E+01  1.00800000E+00
  1.00800000E+00  1.59994000E+01  1.00800000E+00  1.00800000E+00  1.59994000E+01
  1.00800000E+00  1.00800000E+00  1.59994000E+01  1.00800000E+00  1.00800000E+00
  1.59994000E+01  1.00800000E+00  1.00800000E+00  1.59994000E+01  1.00800000E+00
  1.00800000E+00  1.59994000E+01  1.00800000E+00  1.00800000E+00  1.59994000E+01
  1.00800000E+00  1.00800000E+00  1.59994000E+01  1.00800000E+00  1.00800000E+00
  1.59994000E+01  1.00800000E+00  1.00800000E+00  1.59994000E+01  1.00800000E+00
  1.00800000E+00  1.59994000E+01  1.00800000E+00  1.00800000E+00  1.59994000E+01
  1.00800000E+00  1.00800000E+00  1.59994000E+01  1.00800000E+00  1.00800000E+00
  1.59994000E+01  1.00800000E+00  1.00800000E+00  1.59994000E+01  1.00800000E+00
  1.00800000E+00  1.59994000E+01  1.00800000E+00  1.00800000E+00  1.59994000E+01
  1.00800000E+00  1.00800000E+00  1.59994000E+01  1.00800000E+00  1.00800000E+00
  1.59994000E+01  1.00800000E+00  1.00800000E+00  1.59994000E+01  1.00800000E+00
  1.00800000E+00  1.59994000E+01  1.00800000E+00  1.00800000E+00  1.59994000E+01
  1.00800000E+00  1.00800000E+00  1.59994000E+01  1.00800000E+00  1.00800000E+00
  1.59994000E+01  1.00800000E+00  1.00800000E+00  1.59994000E+01  1.00800000E+00
  1.00800000E+00  1.59994000E+01  1.00800000E+00  1.00800000E+00  1.59994000E+01
  1.00800000E+00  1.00800000E+00  1.59994000E+01  1.00800000E+00  1.00800000E+00
  1.59994000E+01  1.00800000E+00  1.00800000E+00  1.59994000E+01  1.00800000E+00
  1.00800000E+00  1.59994000E+01  1.00800000E+00  1.00800000E+00  1.59994000E+01
  1.00800000E+00  1.00800000E+00  1.59994000E+01  1.00800000E+00  1.00800000E+00
  1.59994000E+01  1.00800000E+00  1.00800000E+00  1.59994000E+01  1.00800000E+00
  1.00800000E+00  1.59994000E+01  1.00800000E+00  1.00800000E+00  1.59994000E+01
  1.00800000E+00  1.00800000E+00  1.59994000E+01  1.00800000E+00  1.00800000E+00
  1.59994000E+01  1.00800000E+00  1.00800000E+00  1.59994000E+01  1.00800000E+00
  1.00800000E+00  1.59994000E+01  1.00800000E+00  1.00800000E+00  1.59994000E+01
  1.00800000E+00  1.00800000E+00  1.59994000E+01  1.00800000E+00  1.00800000E+00
  1.59994000E+01  1.00800000E+00  1.00800000E+00  1.59994000E+01  1.00800000E+00
  1.00800000E+00  1.59994000E+01  1.00800000E+00  1.00800000E+00  1.59994000E+01
  1.00800000E+00  1.00800000E+00  1.59994000E+01  1.00800000E+00  1.00800000E+00
  1.59994000E+01  1.00800000E+00  1.00800000E+00  1.59994000E+01  1.00800000E+00
  1.00800000E+00  1.59994000E+01  1.00800000E+00  1.00800000E+00  1.59994000E+01
  1.00800000E+00  1.00800000E+00  1.59994000E+01  1.00800000E+00  1.00800000E+00
  1.59994000E+01  1.00800000E+00  1.00800000E+00  1.59994000E+01  1.00800000E+00
  1.00800000E+00  1.59994000E+01  1.00800000E+00  1.00800000E+00  1.59994000E+01
  1.00800000E+00  1.00800000E+00  1.59994000E+01  1.00800000E+00  1.00800000E+00
  1.59994000E+01  1.00800000E+00  1.00800000E+00  1.59994000E+01  1.00800000E+00
  1.00800000E+00  1.59994000E+01  1.00800000E+00  1.00800000E+00  1.59994000E+01
  1.00800000E+00  1.00800000E+00  1.59994000E+01  1.00800000E+00  1.00800000E+00
  1.59994000E+01  1.00800000E+00  1.00800000E+00  1.59994000E+01  1.00800000E+00
  1.00800000E+00  1.59994000E+01  1.00800000E+00  1.00800000E+00  1.59994000E+01
  1.00800000E+00  1.00800000E+00  1.59994000E+01  1.00800000E+00  1.00800000E+00
  1.59994000E+01  1.00800000E+00  1.00800000E+00  1.59994000E+01  1.00800000E+00
  1.00800000E+00  1.59994000E+01  1.00800000E+00  1.00800000E+00  1.59994000E+01
  1.00800000E+00  1.00800000E+00  1.59994000E+01  1.00800000E+00  1.00800000E+00
  1.59994000E+01  1.00800000E+00  1.00800000E+00  1.59994000E+01  1.00800000E+00
  1.00800000E+00  1.59994000E+01  1.00800000E+00  1.00800000E+00  1.59994000E+01
  1.00800000E+00  1.00800000E+00  1.59994000E+01  1.00800000E+00  1.00800000E+00
  1.59994000E+01  1.00800000E+00  1.00800000E+00  1.59994000E+01  1.00800000E+00
  1.00800000E+00  1.59994000E+01  1.00800000E+00  1.00800000E+00  1.59994000E+01
  1.00800000E+00  1.00800000E+00  1.59994000E+01  1.00800000E+00  1.00800000E+00
  1.59994000E+01  1.00800000E+00  1.00800000E+00  1.59994000E+01  1.00800000E+00
  1.00800000E+00  1.59994000E+01  1.00800000E+00  1.00800000E+00  1.59994000E+01
  1.00800000E+00  1.00800000E+00  1.59994000E+01  1.00800000E+00  1.00800000E+00
  1.59994000E+01  1.00800000E+00  1.00800000E+00  1.59994000E+01  1.00800000E+00
  1.00800000E+00  1.59994000E+01  1.00800000E+00  1.00800000E+00  1.59994000E+01
  1.00800000E+00  1.00800000E+00  1.59994000E+01  1.00800000E+00  1.00800000E+00
  1.59994000E+01  1.00800000E+00  1.00800000E+00  1.59994000E+01  1.00800000E+00
  1.00800000E+00  1.59994000E+01  1.00800000E+00  1.00800000E+00  1.59994000E+01
  1.00800000E+00  1.00800000E+00  1.59994000E+01  1.00800000E+00  1.00800000E+00
  1.59994000E+01  1.00800000E+00  1.00800000E+00  1.59994000E+01  1.00800000E+00
  1.00800000E+00  1.59994000E+01  1.00800000E+00  1.00800000E+00  1.59994000E+01
  1.00800000E+00  1.00800000E+00  1.59994000E+01  1.00800000E+00  1.00800000E+00
  1.59994000E+01  1.00800000E+00  1.00800000E+00  1.59994000E+01  1.00800000E+00
  1.00800000E+00  1.59994000E+01  1.00800000E+00  1.00800000E+00  1.59994000E+01
  1.00800000E+00  1.00800000E+00  1.59994000E+01  1.00800000E+00  1.00800000E+00
  1.59994000E+01  1.00800000E+00  1.00800000E+00  1.59994000E+01  1.00800000E+00
  1.00800000E+00  1.59994000E+01  1.00800000E+00  1.00800000E+00  1.59994000E+01
  1.00800000E+00  1.00800000E+00  1.59994000E+01  1.00800000E+00  1.00800000E+00
  1.59994000E+01  1.00800000E+00  1.00800000E+00  1.59994000E+01  1.00800000E+00
  1.00800000E+00  1.59994000E+01  1.00800000E+00  1.00800000E+00  1.59994000E+01
  1.00800000E+00  1.00800000E+00  1.59994000E+01  1.00800000E+00  1.00800000E+00
  1.59994000E+01  1.00800000E+00  1.00800000E+00  1.59994000E+01  1.00800000E+00
  1.00800000E+00  1.59994000E+01  1.00800000E+00  1.00800000E+00  1.59994000E+01
  1.00800000E+00  1.00800000E+00  1.59994000E+01  1.00800000E+00  1.00800000E+00
  1.59994000E+01  1.00800000E+00  1.00800000E+00  1.59994000E+01  1.00800000E+00
  1.00800000E+00  1.59994000E+01  1.00800000E+00  1.00800000E+00  1.59994000E+01
  1.00800000E+00  1.00800000E+00  1.59994000E+01  1.00800000E+00  1.00800000E+00
  1.59994000E+01  1.00800000E+00  1.00800000E+00  1.59994000E+01  1.00800000E+00
  1.00800000E+00  1.59994000E+01  1.00800000E+00  1.00800000E+00  1.59994000E+01
  1.00800000E+00  1.00800000E+00  1.59994000E+01  1.00800000E+00  1.00800000E+00
  1.59994000E+01  1.00800000E+00  1.00800000E+00  1.59994000E+01  1.00800000E+00
  1.00800000E+00  1.59994000E+01  1.00800000E+00  1.00800000E+00  1.59994000E+01
  1.00800000E+00  1.00800000E+00  1.59994000E+01  1.00800000E+00  1.00800000E+00
  1.59994000E+01  1.00800000E+00  1.00800000E+00  1.59994000E+01  1.00800000E+00
  1.00800000E+00  1.59994000E+01  1.00800000E+00  1.00800000E+00  1.59994000E+01
  1.00800000E+00  1.00800000E+00  1.59994000E+01  1.00800000E+00  1.00800000E+00
  1.59994000E+01  1.00800000E+00  1.00800000E+00  1.59994000E+01  1.00800000E+00
  1.00800000E+00  1.59994000E+01  1.00800000E+00  1.00800000E+00  1.59994000E+01
  1.00800000E+00  1.00800000E+00  1.59994000E+01  1.00800000E+00  1.00800000E+00
  1.59994000E+01  1.00800000E+00  1.00800000E+00  1.59994000E+01  1.00800000E+00
  1.00800000E+00  1.59994000E+01  1.00800000E+00  1.00800000E+00  1.59994000E+01
  1.00800000E+00  1.00800000E+00  1.59994000E+01  1.00800000E+00  1.00800000E+00
  1.59994000E+01  1.00800000E+00  1.00800000E+00  1.59994000E+01  1.00800000E+00
  1.00800000E+00  1.59994000E+01  1.00800000E+00  1.00800000E+00  1.59994000E+01
  1.00800000E+00  1.00800000E+00  1.59994000E+01  1.00800000E+00  1.00800000E+00
  1.59994000E+01  1.00800000E+00  1.00800000E+00  1.59994000E+01  1.00800000E+00
  1.00800000E+00  1.59994000E+01  1.00800000E+00  1.00800000E+00  1.59994000E+01
  1.00800000E+00  1.00800000E+00  1.59994000E+01  1.00800000E+00  1.00800000E+00
  1.59994000E+01  1.00800000E+00  1.00800000E+00  1.59994000E+01  1.00800000E+00
  1.00800000E+00  1.59994000E+01  1.00800000E+00  1.00800000E+00  1.59994000E+01
  1.00800000E+00  1.00800000E+00  1.59994000E+01  1.00800000E+00  1.00800000E+00
  1.59994000E+01  1.00800000E+00  1.00800000E+00  1.59994000E+01  1.00800000E+00
  1.00800000E+00  1.59994000E+01  1.00800000E+00  1.00800000E+00  1.59994000E+01
  1.00800000E+00  1.00800000E+00  1.59994000E+01  1.00800000E+00  1.00800000E+00
  1.59994000E+01  1.00800000E+00  1.00800000E+00  1.59994000E+01  1.00800000E+00
  1.00800000E+00  1.59994000E+01  1.00800000E+00  1.00800000E+00  1.59994000E+01
  1.00800000E+00  1.00800000E+00  1.59994000E+01  1.00800000E+00  1.00800000E+00
  1.59994000E+01  1.00800000E+00  1.00800000E+00  1.59994000E+01  1.00800000E+00
  1.00800000E+00  1.59994000E+01  1.00800000E+00  1.00800000E+00  1.59994000E+01
  1.00800000E+00  1.00800000E+00  1.59994000E+01  1.00800000E+00  1.00800000E+00
  1.59994000E+01  1.00800000E+00  1.00800000E+00  1.59994000E+01  1.00800000E+00
  1.00800000E+00  1.59994000E+01  1.00800000E+00  1.00800000E+00  1.59994000E+01
  1.00800000E+00  1.00800000E+00  1.59994000E+01  1.00800000E+00  1.00800000E+00
  1.59994000E+01  1.00800000E+00  1.00800000E+00  1.59994000E+01  1.00800000E+00
  1.00800000E+00  1.59994000E+01  1.00800000E+00  1.00800000E+00  1.59994000E+01
  1.00800000E+00  1.00800000E+00  1.59994000E+01  1.00800000E+00  1.00800000E+00
  1.59994000E+01  1.00800000E+00  1.00800000E+00  1.59994000E+01  1.00800000E+00
  1.00800000E+00  1.59994000E+01  1.00800000E+00  1.00800000E+00  1.59994000E+01
  1.00800000E+00  1.00800000E+00  1.59994000E+01  1.00800000E+00  1.00800000E+00
  1.59994000E+01  1.00800000E+00  1.00800000E+00  1.59994000E+01  1.00800000E+00
  1.00800000E+00  1.59994000E+01  1.00800000E+00  1.00800000E+00  1.59994000E+01
  1.00800000E+00  1.00800000E+00  1.59994000E+01  1.00800000E+00  1.00800000E+00
  1.59994000E+01  1.00800000E+00  1.00800000E+00  1.59994000E+01  1.00800000E+00
  1.00800000E+00  1.59994000E+01  1.00800000E+00  1.00800000E+00  1.59994000E+01
  1.00800000E+00  1.00800000E+00  1.59994000E+01  1.00800000E+00  1.00800000E+00
  1.59994000E+01  1.00800000E+00  1.00800000E+00  1.59994000E+01  1.00800000E+00
  1.00800000E+00  1.59994000E+01  1.00800000E+00  1.00800000E+00  1.59994000E+01
  1.00800000E+00  1.00800000E+00  1.59994000E+01  1.00800000E+00  1.00800000E+00
  1.59994000E+01  1.00800000E+00  1.00800000E+00  1.59994000E+01  1.00800000E+00
  1.00800000E+00  1.59994000E+01  1.00800000E+00  1.00800000E+00  1.59994000E+01
  1.00800000E+00  1.00800000E+00  1.59994000E+01  1.00800000E+00  1.00800000E+00
  1.59994000E+01  1.00800000E+00  1.00800000E+00  1.59994000E+01  1.00800000E+00
  1.00800000E+00  1.59994000E+01  1.00800000E+00  1.00800000E+00  1.59994000E+01
  1.00800000E+00  1.00800000E+00  1.59994000E+01  1.00800000E+00  1.00800000E+00
  1.59994000E+01  1.00800000E+00  1.00800000E+00  1.59994000E+01  1.00800000E+00
  1.00800000E+00  1.59994000E+01  1.00800000E+00  1.00800000E+00  1.59994000E+01
  1.00800000E+00  1.00800000E+00  1.59994000E+01  1.00800000E+00  1.00800000E+00
  1.59994000E+01  1.00800000E+00  1.00800000E+00  1.59994000E+01  1.00800000E+00
  1.00800000E+00  1.59994000E+01  1.00800000E+00  1.00800000E+00  1.59994000E+01
  1.00800000E+00  1.00800000E+00  1.59994000E+01  1.00800000E+00  1.00800000E+00
  1.59994000E+01  1.00800000E+00  1.00800000E+00  1.59994000E+01  1.00800000E+00
  1.00800000E+00  1.59994000E+01  1.00800000E+00  1.00800000E+00  1.59994000E+01
  1.00800000E+00  1.00800000E+00  1.59994000E+01  1.00800000E+00  1.00800000E+00
  1.59994000E+01  1.00800000E+00  1.00800000E+00  1.59994000E+01  1.00800000E+00
  1.00800000E+00  1.59994000E+01  1.00800000E+00  1.00800000E+00  1.59994000E+01
  1.00800000E+00  1.00800000E+00  1.59994000E+01  1.00800000E+00  1.00800000E+00
  1.59994000E+01  1.00800000E+00  1.00800000E+00  1.59994000E+01  1.00800000E+00
  1.00800000E+00  1.59994000E+01  1.00800000E+00  1.00800000E+00  1.59994000E+01
  1.00800000E+00  1.00800000E+00  1.59994000E+01  1.00800000E+00  1.00800000E+00
  1.59994000E+01  1.00800000E+00  1.00800000E+00  1.59994000E+01  1.00800000E+00
  1.00800000E+00  1.59994000E+01  1.00800000E+00  1.00800000E+00  1.59994000E+01
  1.00800000E+00  1.00800000E+00  1.59994000E+01  1.00800000E+00  1.00800000E+00
  1.59994000E+01  1.00800000E+00  1.00800000E+00  1.59994000E+01  1.00800000E+00
  1.00800000E+00  1.59994000E+01  1.00800000E+00  1.00800000E+00  1.59994000E+01
  1.00800000E+00  1.00800000E+00  1.59994000E+01  1.00800000E+00  1.00800000E+00
  1.59994000E+01  1.00800000E+00  1.00800000E+00  1.59994000E+01  1.00800000E+00
  1.00800000E+00  1.59994000E+01  1.00800000E+00  1.00800000E+00  1.59994000E+01
  1.00800000E+00  1.00800000E+00  1.59994000E+01  1.00800000E+00  1.00800000E+00
  1.59994000E+01  1.00800000E+00  1.00800000E+00  1.59994000E+01  1.00800000E+00
  1.00800000E+00  1.59994000E+01  1.00800000E+00  1.00800000E+00  1.59994000E+01
  1.00800000E+00  1.00800000E+00  1.59994000E+01  1.00800000E+00  1.00800000E+00
  1.59994000E+01  1.00800000E+00  1.00800000E+00  1.59994000E+01  1.00800000E+00
  1.00800000E+00  1.59994000E+01  1.00800000E+00  1.00800000E+00  1.59994000E+01
  1.00800000E+00  1.00800000E+00  1.59994000E+01  1.00800000E+00  1.00800000E+00
  1.59994000E+01  1.00800000E+00  1.00800000E+00  1.59994000E+01  1.00800000E+00
  1.00800000E+00  1.59994000E+01  1.00800000E+00  1.00800000E+00  1.59994000E+01
  1.00800000E+00  1.00800000E+00  1.59994000E+01  1.00800000E+00  1.00800000E+00
  1.59994000E+01  1.00800000E+00  1.00800000E+00  1.59994000E+01  1.00800000E+00
  1.00800000E+00  1.59994000E+01  1.00800000E+00  1.00800000E+00  1.59994000E+01
  1.00800000E+00  1.00800000E+00  1.59994000E+01  1.00800000E+00  1.00800000E+00
  1.59994000E+01  1.00800000E+00  1.00800000E+00  1.59994000E+01  1.00800000E+00
  1.00800000E+00  1.59994000E+01  1.00800000E+00  1.00800000E+00  1.59994000E+01
  1.00800000E+00  1.00800000E+00  1.59994000E+01  1.00800000E+00  1.00800000E+00
  1.59994000E+01  1.00800000E+00  1.00800000E+00  1.59994000E+01  1.00800000E+00
  1.00800000E+00  1.59994000E+01  1.00800000E+00  1.00800000E+00  1.59994000E+01
  1.00800000E+00  1.00800000E+00  1.59994000E+01  1.00800000E+00  1.00800000E+00
  1.59994000E+01  1.00800000E+00  1.00800000E+00  1.59994000E+01  1.00800000E+00
  1.00800000E+00  1.59994000E+01  1.00800000E+00  1.00800000E+00  1.59994000E+01
  1.00800000E+00  1.00800000E+00  1.59994000E+01  1.00800000E+00  1.00800000E+00
  1.59994000E+01  1.00800000E+00  1.00800000E+00  1.59994000E+01  1.00800000E+00
  1.00800000E+00  1.59994000E+01  1.00800000E+00  1.00800000E+00  1.59994000E+01
  1.00800000E+00  1.00800000E+00  1.59994000E+01  1.00800000E+00  1.00800000E+00
  1.59994000E+01  1.00800000E+00  1.00800000E+00  1.59994000E+01  1.00800000E+00
  1.00800000E+00  1.59994000E+01  1.00800000E+00  1.00800000E+00  1.59994000E+01
  1.00800000E+00  1.00800000E+00  1.59994000E+01  1.00800000E+00  1.00800000E+00
  1.59994000E+01  1.00800000E+00  1.00800000E+00  1.59994000E+01  1.00800000E+00
  1.00800000E+00  1.59994000E+01  1.00800000E+00  1.00800000E+00  1.59994000E+01
  1.00800000E+00  1.00800000E+00  1.59994000E+01  1.00800000E+00  1.00800000E+00
  1.59994000E+01  1.00800000E+00  1.00800000E+00  1.59994000E+01  1.00800000E+00
  1.00800000E+00  1.59994000E+01  1.00800000E+00  1.00800000E+00  1.59994000E+01
  1.00800000E+00  1.00800000E+00  1.59994000E+01  1.00800000E+00  1.00800000E+00
  1.59994000E+01  1.00800000E+00  1.00800000E+00  1.59994000E+01  1.00800000E+00
  1.00800000E+00  1.59994000E+01  1.00800000E+00  1.00800000E+00  1.59994000E+01
  1.00800000E+00  1.00800000E+00  1.59994000E+01  1.00800000E+00  1.00800000E+00
  1.59994000E+01  1.00800000E+00  1.00800000E+00  1.59994000E+01  1.00800000E+00
  1.00800000E+00  1.59994000E+01  1.00800000E+00  1.00800000E+00  1.59994000E+01
  1.00800000E+00  1.00800000E+00  1.59994000E+01  1.00800000E+00  1.00800000E+00
  1.59994000E+01  1.00800000E+00  1.00800000E+00  1.59994000E+01  1.00800000E+00
  1.00800000E+00  1.59994000E+01  1.00800000E+00  1.00800000E+00  1.59994000E+01
  1.00800000E+00  1.00800000E+00  1.59994000E+01  1.00800000E+00  1.00800000E+00
  1.59994000E+01  1.00800000E+00  1.00800000E+00  1.59994000E+01  1.00800000E+00
  1.00800000E+00  1.59994000E+01  1.00800000E+00  1.00800000E+00  1.59994000E+01
  1.00800000E+00  1.00800000E+00  1.59994000E+01  1.00800000E+00  1.00800000E+00
  1.59994000E+01  1.00800000E+00  1.00800000E+00  1.59994000E+01  1.00800000E+00
  1.00800000E+00  1.59994000E+01  1.00800000E+00  1.00800000E+00  1.59994000E+01
  1.00800000E+00  1.00800000E+00  1.59994000E+01  1.00800000E+00  1.00800000E+00
  1.59994000E+01  1.00800000E+00  1.00800000E+00  1.59994000E+01  1.00800000E+00
  1.00800000E+00  1.59994000E+01  1.00800000E+00  1.00800000E+00  1.59994000E+01
  1.00800000E+00  1.00800000E+00  1.59994000E+01  1.00800000E+00  1.00800000E+00
  1.59994000E+01  1.00800000E+00  1.00800000E+00  1.59994000E+01  1.00800000E+00
  1.00800000E+00  1.59994000E+01  1.00800000E+00  1.00800000E+00  1.59994000E+01
  1.00800000E+00  1.00800000E+00  1.59994000E+01  1.00800000E+00  1.00800000E+00
  1.59994000E+01  1.00800000E+00  1.00800000E+00  1.59994000E+01  1.00800000E+00
  1.00800000E+00  1.59994000E+01  1.00800000E+00  1.00800000E+00  1.59994000E+01
  1.00800000E+00  1.00800000E+00  1.59994000E+01  1.00800000E+00  1.00800000E+00
  1.59994000E+01  1.00800000E+00  1.00800000E+00  1.59994000E+01  1.00800000E+00
  1.00800000E+00  1.59994000E+01  1.00800000E+00  1.00800000E+00  1.59994000E+01
  1.00800000E+00  1.00800000E+00  1.59994000E+01  1.00800000E+00  1.00800000E+00
  1.59994000E+01  1.00800000E+00  1.00800000E+00  1.59994000E+01  1.00800000E+00
  1.00800000E+00  1.59994000E+01  1.00800000E+00  1.00800000E+00  1.59994000E+01
  1.00800000E+00  1.00800000E+00  1.59994000E+01  1.00800000E+00  1.00800000E+00
  1.59994000E+01  1.00800000E+00  1.00800000E+00  1.59994000E+01  1.00800000E+00
  1.00800000E+00  1.59994000E+01  1.00800000E+00  1.00800000E+00  1.59994000E+01
  1.00800000E+00  1.00800000E+00  1.59994000E+01  1.00800000E+00  1.00800000E+00
  1.59994000E+01  1.00800000E+00  1.00800000E+00  1.59994000E+01  1.00800000E+00
  1.00800000E+00  1.59994000E+01  1.00800000E+00  1.00800000E+00  1.59994000E+01
  1.00800000E+00  1.00800000E+00  1.59994000E+01  1.00800000E+00  1.00800000E+00
  1.59994000E+01  1.00800000E+00  1.00800000E+00  1.59994000E+01  1.00800000E+00
  1.00800000E+00  1.59994000E+01  1.00800000E+00  1.00800000E+00  1.59994000E+01
  1.00800000E+00  1.00800000E+00  1.59994000E+01  1.00800000E+00  1.00800000E+00
  1.59994000E+01  1.00800000E+00  1.00800000E+00  1.59994000E+01  1.00800000E+00
  1.00800000E+00  1.59994000E+01  1.00800000E+00  1.00800000E+00  1.59994000E+01
  1.00800000E+00  1.00800000E+00  1.59994000E+01  1.00800000E+00  1.00800000E+00
  1.59994000E+01  1.00800000E+00  1.00800000E+00  1.59994000E+01  1.00800000E+00
  1.00800000E+00  1.59994000E+01  1.00800000E+00  1.00800000E+00  1.59994000E+01
  1.00800000E+00  1.00800000E+00  1.59994000E+01  1.00800000E+00  1.00800000E+00
  1.59994000E+01  1.00800000E+00  1.00800000E+00  1.59994000E+01  1.00800000E+00
  1.00800000E+00  1.59994000E+01  1.00800000E+00  1.00800000E+00  1.59994000E+01
  1.00800000E+00  1.00800000E+00  1.59994000E+01  1.00800000E+00  1.00800000E+00
  1.59994000E+01  1.00800000E+00  1.00800000E+00  1.59994000E+01  1.00800000E+00
  1.00800000E+00  1.59994000E+01  1.00800000E+00  1.00800000E+00  1.59994000E+01
  1.00800000E+00  1.00800000E+00  1.59994000E+01  1.00800000E+00  1.00800000E+00
  1.59994000E+01  1.00800000E+00  1.00800000E+00  1.59994000E+01  1.00800000E+00
  1.00800000E+00  1.59994000E+01  1.00800000E+00  1.00800000E+00  1.59994000E+01
  1.00800000E+00  1.00800000E+00  1.59994000E+01  1.00800000E+00  1.00800000E+00
  1.59994000E+01  1.00800000E+00  1.00800000E+00  1.59994000E+01  1.00800000E+00
  1.00800000E+00  1.59994000E+01  1.00800000E+00  1.00800000E+00  1.59994000E+01
  1.00800000E+00  1.00800000E+00  1.59994000E+01  1.00800000E+00  1.00800000E+00
  1.59994000E+01  1.00800000E+00  1.00800000E+00  1.59994000E+01  1.00800000E+00
  1.00800000E+00  1.59994000E+01  1.00800000E+00  1.00800000E+00  1.59994000E+01
  1.00800000E+00  1.00800000E+00  1.59994000E+01  1.00800000E+00  1.00800000E+00
  1.59994000E+01  1.00800000E+00  1.00800000E+00  1.59994000E+01  1.00800000E+00
  1.00800000E+00  1.59994000E+01  1.00800000E+00  1.00800000E+00  1.59994000E+01
  1.00800000E+00  1.00800000E+00  1.59994000E+01  1.00800000E+00  1.00800000E+00
  1.59994000E+01  1.00800000E+00  1.00800000E+00  1.59994000E+01  1.00800000E+00
  1.00800000E+00  1.59994000E+01  1.00800000E+00  1.00800000E+00  1.59994000E+01
  1.00800000E+00  1.00800000E+00  1.59994000E+01  1.00800000E+00  1.00800000E+00
  1.59994000E+01  1.00800000E+00  1.00800000E+00  1.59994000E+01  1.00800000E+00
  1.00800000E+00  1.59994000E+01  1.00800000E+00  1.00800000E+00  1.59994000E+01
  1.00800000E+00  1.00800000E+00  1.59994000E+01  1.00800000E+00  1.00800000E+00
  1.59994000E+01  1.00800000E+00  1.00800000E+00  1.59994000E+01  1.00800000E+00
  1.00800000E+00  1.59994000E+01  1.00800000E+00  1.00800000E+00  1.59994000E+01
  1.00800000E+00  1.00800000E+00  1.59994000E+01  1.00800000E+00  1.00800000E+00
  1.59994000E+01  1.00800000E+00  1.00800000E+00  1.59994000E+01  1.00800000E+00
  1.00800000E+00  1.59994000E+01  1.00800000E+00  1.00800000E+00  1.59994000E+01
  1.00800000E+00  1.00800000E+00  1.59994000E+01  1.00800000E+00  1.00800000E+00
  1.59994000E+01  1.00800000E+00  1.00800000E+00  1.59994000E+01  1.00800000E+00
  1.00800000E+00  1.59994000E+01  1.00800000E+00  1.00800000E+00  1.59994000E+01
  1.00800000E+00  1.00800000E+00  1.59994000E+01  1.00800000E+00  1.00800000E+00
  1.59994000E+01  1.00800000E+00  1.00800000E+00  1.59994000E+01  1.00800000E+00
  1.00800000E+00  1.59994000E+01  1.00800000E+00  1.00800000E+00  1.59994000E+01
  1.00800000E+00  1.00800000E+00  1.59994000E+01  1.00800000E+00  1.00800000E+00
  1.59994000E+01  1.00800000E+00  1.00800000E+00  1.59994000E+01  1.00800000E+00
  1.00800000E+00  1.59994000E+01  1.00800000E+00  1.00800000E+00  1.59994000E+01
  1.00800000E+00  1.00800000E+00  1.59994000E+01  1.00800000E+00  1.00800000E+00
  1.59994000E+01  1.00800000E+00  1.00800000E+00  1.59994000E+01  1.00800000E+00
  1.00800000E+00  1.59994000E+01  1.00800000E+00  1.00800000E+00  1.59994000E+01
  1.00800000E+00  1.00800000E+00  1.59994000E+01  1.00800000E+00  1.00800000E+00
  1.59994000E+01  1.00800000E+00  1.00800000E+00  1.59994000E+01  1.00800000E+00
  1.00800000E+00  1.59994000E+01  1.00800000E+00  1.00800000E+00  1.59994000E+01
  1.00800000E+00  1.00800000E+00  1.59994000E+01  1.00800000E+00  1.00800000E+00
  1.59994000E+01  1.00800000E+00  1.00800000E+00  1.59994000E+01  1.00800000E+00
  1.00800000E+00  1.59994000E+01  1.00800000E+00  1.00800000E+00  1.59994000E+01
  1.00800000E+00  1.00800000E+00  1.59994000E+01  1.00800000E+00  1.00800000E+00
  1.59994000E+01  1.00800000E+00  1.00800000E+00  1.59994000E+01  1.00800000E+00
  1.00800000E+00  1.59994000E+01  1.00800000E+00  1.00800000E+00  1.59994000E+01
  1.00800000E+00  1.00800000E+00  1.59994000E+01  1.00800000E+00  1.00800000E+00
  1.59994000E+01  1.00800000E+00  1.00800000E+00  1.59994000E+01  1.00800000E+00
  1.00800000E+00  1.59994000E+01  1.00800000E+00  1.00800000E+00  1.59994000E+01
  1.00800000E+00  1.00800000E+00  1.59994000E+01  1.00800000E+00  1.00800000E+00
  1.59994000E+01  1.00800000E+00  1.00800000E+00  1.59994000E+01  1.00800000E+00
  1.00800000E+00  1.59994000E+01  1.00800000E+00  1.00800000E+00  1.59994000E+01
  1.00800000E+00  1.00800000E+00  1.59994000E+01  1.00800000E+00  1.00800000E+00
  1.59994000E+01  1.00800000E+00  1.00800000E+00  1.59994000E+01  1.00800000E+00
  1.00800000E+00  1.59994000E+01  1.00800000E+00  1.00800000E+00  1.59994000E+01
  1.00800000E+00  1.00800000E+00  1.59994000E+01  1.00800000E+00  1.00800000E+00
  1.59994000E+01  1.00800000E+00  1.00800000E+00  1.59994000E+01  1.00800000E+00
  1.00800000E+00  1.59994000E+01  1.00800000E+00  1.00800000E+00  1.59994000E+01
  1.00800000E+00  1.00800000E+00  1.59994000E+01  1.00800000E+00  1.00800000E+00
  1.59994000E+01  1.00800000E+00  1.00800000E+00  1.59994000E+01  1.00800000E+00
  1.00800000E+00  1.59994000E+01  1.00800000E+00  1.00800000E+00  1.59994000E+01
  1.00800000E+00  1.00800000E+00  1.59994000E+01  1.00800000E+00  1.00800000E+00
  1.59994000E+01  1.00800000E+00  1.00800000E+00  1.59994000E+01  1.00800000E+00
  1.00800000E+00  1.59994000E+01  1.00800000E+00  1.00800000E+00  1.59994000E+01
  1.00800000E+00  1.00800000E+00  1.59994000E+01  1.00800000E+00  1.00800000E+00
  1.59994000E+01  1.00800000E+00  1.00800000E+00  1.59994000E+01  1.00800000E+00
  1.00800000E+00  1.59994000E+01  1.00800000E+00  1.00800000E+00  1.59994000E+01
  1.00800000E+00  1.00800000E+00  1.59994000E+01  1.00800000E+00  1.00800000E+00
  1.59994000E+01  1.00800000E+00  1.00800000E+00  1.59994000E+01  1.00800000E+00
  1.00800000E+00  1.59994000E+01  1.00800000E+00  1.00800000E+00  1.59994000E+01
  1.00800000E+00  1.00800000E+00  1.59994000E+01  1.00800000E+00  1.00800000E+00
  1.59994000E+01  1.00800000E+00  1.00800000E+00  1.59994000E+01  1.00800000E+00
  1.00800000E+00  1.59994000E+01  1.00800000E+00  1.00800000E+00  1.59994000E+01
  1.00800000E+00  1.00800000E+00  1.59994000E+01  1.00800000E+00  1.00800000E+00
  1.59994000E+01  1.00800000E+00  1.00800000E+00  1.59994000E+01  1.00800000E+00
  1.00800000E+00  1.59994000E+01  1.00800000E+00  1.00800000E+00  1.59994000E+01
  1.00800000E+00  1.00800000E+00  1.59994000E+01  1.00800000E+00  1.00800000E+00
  1.59994000E+01  1.00800000E+00  1.00800000E+00  1.59994000E+01  1.00800000E+00
  1.00800000E+00  1.59994000E+01  1.00800000E+00  1.00800000E+00  1.59994000E+01
  1.00800000E+00  1.00800000E+00  1.59994000E+01  1.00800000E+00  1.00800000E+00
  1.59994000E+01  1.00800000E+00  1.00800000E+00  1.59994000E+01  1.00800000E+00
  1.00800000E+00  1.59994000E+01  1.00800000E+00  1.00800000E+00  1.59994000E+01
  1.00800000E+00  1.00800000E+00  1.59994000E+01  1.00800000E+00  1.00800000E+00
  1.59994000E+01  1.00800000E+00  1.00800000E+00  1.59994000E+01  1.00800000E+00
  1.00800000E+00  1.59994000E+01  1.00800000E+00  1.00800000E+00  1.59994000E+01
  1.00800000E+00  1.00800000E+00  1.59994000E+01  1.00800000E+00  1.00800000E+00
  1.59994000E+01  1.00800000E+00  1.00800000E+00  1.59994000E+01  1.00800000E+00
  1.00800000E+00  1.59994000E+01  1.00800000E+00  1.00800000E+00  1.59994000E+01
  1.00800000E+00  1.00800000E+00  1.59994000E+01  1.00800000E+00  1.00800000E+00
  1.59994000E+01  1.00800000E+00  1.00800000E+00  1.59994000E+01  1.00800000E+00
  1.00800000E+00  1.59994000E+01  1.00800000E+00  1.00800000E+00  1.59994000E+01
  1.00800000E+00  1.00800000E+00  1.59994000E+01  1.00800000E+00  1.00800000E+00
  1.59994000E+01  1.00800000E+00  1.00800000E+00  1.59994000E+01  1.00800000E+00
  1.00800000E+00  1.59994000E+01  1.00800000E+00  1.00800000E+00  1.59994000E+01
  1.00800000E+00  1.00800000E+00  1.59994000E+01  1.00800000E+00  1.00800000E+00
  1.59994000E+01  1.00800000E+00  1.00800000E+00  1.59994000E+01  1.00800000E+00
  1.00800000E+00  1.59994000E+01  1.00800000E+00  1.00800000E+00  1.59994000E+01
  1.00800000E+00  1.00800000E+00  1.59994000E+01  1.00800000E+00  1.00800000E+00
  1.59994000E+01  1.00800000E+00  1.00800000E+00  1.59994000E+01  1.00800000E+00
  1.00800000E+00  1.59994000E+01  1.00800000E+00  1.00800000E+00  1.59994000E+01
  1.00800000E+00  1.00800000E+00  1.59994000E+01  1.00800000E+00  1.00800000E+00
  1.59994000E+01  1.00800000E+00  1.00800000E+00  1.59994000E+01  1.00800000E+00
  1.00800000E+00  1.59994000E+01  1.00800000E+00  1.00800000E+00  1.59994000E+01
  1.00800000E+00  1.00800000E+00  1.59994000E+01  1.00800000E+00  1.00800000E+00
  1.59994000E+01  1.00800000E+00  1.00800000E+00  1.59994000E+01  1.00800000E+00
  1.00800000E+00  1.59994000E+01  1.00800000E+00  1.00800000E+00  1.59994000E+01
  1.00800000E+00  1.00800000E+00  1.59994000E+01  1.00800000E+00  1.00800000E+00
  1.59994000E+01  1.00800000E+00  1.00800000E+00  1.59994000E+01  1.00800000E+00
  1.00800000E+00  1.59994000E+01  1.00800000E+00  1.00800000E+00  1.59994000E+01
  1.00800000E+00  1.00800000E+00  1.59994000E+01  1.00800000E+00  1.00800000E+00
  1.59994000E+01  1.00800000E+00  1.00800000E+00  1.59994000E+01  1.00800000E+00
  1.00800000E+00  1.59994000E+01  1.00800000E+00  1.00800000E+00  1.59994000E+01
  1.00800000E+00  1.00800000E+00  1.59994000E+01  1.00800000E+00  1.00800000E+00
  1.59994000E+01  1.00800000E+00  1.00800000E+00  1.59994000E+01  1.00800000E+00
  1.00800000E+00  1.59994000E+01  1.00800000E+00  1.00800000E+00  1.59994000E+01
  1.00800000E+00  1.00800000E+00  1.59994000E+01  1.00800000E+00  1.00800000E+00
  1.59994000E+01  1.00800000E+00  1.00800000E+00  1.59994000E+01  1.00800000E+00
  1.00800000E+00  1.59994000E+01  1.00800000E+00  1.00800000E+00  1.59994000E+01
  1.00800000E+00  1.00800000E+00  1.59994000E+01  1.00800000E+00  1.00800000E+00
  1.59994000E+01  1.00800000E+00  1.00800000E+00  1.59994000E+01  1.00800000E+00
  1.00800000E+00  1.59994000E+01  1.00800000E+00  1.00800000E+00  1.59994000E+01
  1.00800000E+00  1.00800000E+00  1.59994000E+01  1.00800000E+00  1.00800000E+00
  1.59994000E+01  1.00800000E+00  1.00800000E+00  1.59994000E+01  1.00800000E+00
  1.00800000E+00  1.59994000E+01  1.00800000E+00  1.00800000E+00  1.59994000E+01
  1.00800000E+00  1.00800000E+00  1.59994000E+01  1.00800000E+00  1.00800000E+00
  1.59994000E+01  1.00800000E+00  1.00800000E+00  1.59994000E+01  1.00800000E+00
  1.00800000E+00  1.59994000E+01  1.00800000E+00  1.00800000E+00  1.59994000E+01
  1.00800000E+00  1.00800000E+00  1.59994000E+01  1.00800000E+00  1.00800000E+00
  1.59994000E+01  1.00800000E+00  1.00800000E+00  1.59994000E+01  1.00800000E+00
  1.00800000E+00  1.59994000E+01  1.00800000E+00  1.00800000E+00  1.59994000E+01
  1.00800000E+00  1.00800000E+00  1.59994000E+01  1.00800000E+00  1.00800000E+00
  1.59994000E+01  1.00800000E+00  1.00800000E+00  1.59994000E+01  1.00800000E+00
  1.00800000E+00  1.59994000E+01  1.00800000E+00  1.00800000E+00  1.59994000E+01
  1.00800000E+00  1.00800000E+00  1.59994000E+01  1.00800000E+00  1.00800000E+00
  1.59994000E+01  1.00800000E+00  1.00800000E+00  1.59994000E+01  1.00800000E+00
  1.00800000E+00  1.59994000E+01  1.00800000E+00  1.00800000E+00  1.59994000E+01
  1.00800000E+00  1.00800000E+00  1.59994000E+01  1.00800000E+00  1.00800000E+00
  1.59994000E+01  1.00800000E+00  1.00800000E+00  1.59994000E+01  1.00800000E+00
  1.00800000E+00  1.59994000E+01  1.00800000E+00  1.00800000E+00  1.59994000E+01
  1.00800000E+00  1.00800000E+00  1.59994000E+01  1.00800000E+00  1.00800000E+00
  1.59994000E+01  1.00800000E+00  1.00800000E+00  1.59994000E+01  1.00800000E+00
  1.00800000E+00  1.59994000E+01  1.00800000E+00  1.00800000E+00  1.59994000E+01
  1.00800000E+00  1.00800000E+00  1.59994000E+01  1.00800000E+00  1.00800000E+00
  1.59994000E+01  1.00800000E+00  1.00800000E+00  1.59994000E+01  1.00800000E+00
  1.00800000E+00  1.59994000E+01  1.00800000E+00  1.00800000E+00  1.59994000E+01
  1.00800000E+00  1.00800000E+00  1.59994000E+01  1.00800000E+00  1.00800000E+00
  1.59994000E+01  1.00800000E+00  1.00800000E+00  1.59994000E+01  1.00800000E+00
  1.00800000E+00  1.59994000E+01  1.00800000E+00  1.00800000E+00  1.59994000E+01
  1.00800000E+00  1.00800000E+00  1.59994000E+01  1.00800000E+00  1.00800000E+00
  1.59994000E+01  1.00800000E+00  1.00800000E+00  1.59994000E+01  1.00800000E+00
  1.00800000E+00  1.59994000E+01  1.00800000E+00  1.00800000E+00  1.59994000E+01
  1.00800000E+00  1.00800000E+00  1.59994000E+01  1.00800000E+00  1.00800000E+00
  1.59994000E+01  1.00800000E+00  1.00800000E+00  1.59994000E+01  1.00800000E+00
  1.00800000E+00  1.59994000E+01  1.00800000E+00  1.00800000E+00  1.59994000E+01
  1.00800000E+00  1.00800000E+00  1.59994000E+01  1.00800000E+00  1.00800000E+00
  1.59994000E+01  1.00800000E+00  1.00800000E+00  1.59994000E+01  1.00800000E+00
  1.00800000E+00  1.59994000E+01  1.00800000E+00  1.00800000E+00  1.59994000E+01
  1.00800000E+00  1.00800000E+00  1.59994000E+01  1.00800000E+00  1.00800000E+00
  1.59994000E+01  1.00800000E+00  1.00800000E+00  1.59994000E+01  1.00800000E+00
  1.00800000E+00  1.59994000E+01  1.00800000E+00  1.00800000E+00  1.59994000E+01
  1.00800000E+00  1.00800000E+00  1.59994000E+01  1.00800000E+00  1.00800000E+00
  1.59994000E+01  1.00800000E+00  1.00800000E+00  1.59994000E+01  1.00800000E+00
  1.00800000E+00  1.59994000E+01  1.00800000E+00  1.00800000E+00  1.59994000E+01
  1.00800000E+00  1.00800000E+00  1.59994000E+01  1.00800000E+00  1.00800000E+00
  1.59994000E+01  1.00800000E+00  1.00800000E+00  1.59994000E+01  1.00800000E+00
  1.00800000E+00  1.59994000E+01  1.00800000E+00  1.00800000E+00  1.59994000E+01
  1.00800000E+00  1.00800000E+00  1.59994000E+01  1.00800000E+00  1.00800000E+00
  1.59994000E+01  1.00800000E+00  1.00800000E+00  1.59994000E+01  1.00800000E+00
  1.00800000E+00  1.59994000E+01  1.00800000E+00  1.00800000E+00  1.59994000E+01
  1.00800000E+00  1.00800000E+00  1.59994000E+01  1.00800000E+00  1.00800000E+00
  1.59994000E+01  1.00800000E+00  1.00800000E+00  1.59994000E+01  1.00800000E+00
  1.00800000E+00  1.59994000E+01  1.00800000E+00  1.00800000E+00  1.59994000E+01
  1.00800000E+00  1.00800000E+00  1.59994000E+01  1.00800000E+00  1.00800000E+00
  1.59994000E+01  1.00800000E+00  1.00800000E+00  1.59994000E+01  1.00800000E+00
  1.00800000E+00  1.59994000E+01  1.00800000E+00  1.00800000E+00  1.59994000E+01
  1.00800000E+00  1.00800000E+00  1.59994000E+01  1.00800000E+00  1.00800000E+00
  1.59994000E+01  1.00800000E+00  1.00800000E+00  1.59994000E+01  1.00800000E+00
  1.00800000E+00  1.59994000E+01  1.00800000E+00  1.00800000E+00  1.59994000E+01
  1.00800000E+00  1.00800000E+00  1.59994000E+01  1.00800000E+00  1.00800000E+00
  1.59994000E+01  1.00800000E+00  1.00800000E+00  1.59994000E+01  1.00800000E+00
  1.00800000E+00  1.59994000E+01  1.00800000E+00  1.00800000E+00  1.59994000E+01
  1.00800000E+00  1.00800000E+00  1.59994000E+01  1.00800000E+00  1.00800000E+00
  1.59994000E+01  1.00800000E+00  1.00800000E+00  1.59994000E+01  1.00800000E+00
  1.00800000E+00  1.59994000E+01  1.00800000E+00  1.00800000E+00  1.59994000E+01
  1.00800000E+00  1.00800000E+00  1.59994000E+01  1.00800000E+00  1.00800000E+00
  1.59994000E+01  1.00800000E+00  1.00800000E+00  1.59994000E+01  1.00800000E+00
  1.00800000E+00  1.59994000E+01  1.00800000E+00  1.00800000E+00  1.59994000E+01
  1.00800000E+00  1.00800000E+00  1.59994000E+01  1.00800000E+00  1.00800000E+00
  1.59994000E+01  1.00800000E+00  1.00800000E+00  1.59994000E+01  1.00800000E+00
  1.00800000E+00  1.59994000E+01  1.00800000E+00  1.00800000E+00  1.59994000E+01
  1.00800000E+00  1.00800000E+00  1.59994000E+01  1.00800000E+00  1.00800000E+00
  1.59994000E+01  1.00800000E+00  1.00800000E+00  1.59994000E+01  1.00800000E+00
  1.00800000E+00  1.59994000E+01  1.00800000E+00  1.00800000E+00  1.59994000E+01
  1.00800000E+00  1.00800000E+00  1.59994000E+01  1.00800000E+00  1.00800000E+00
  1.59994000E+01  1.00800000E+00  1.00800000E+00  1.59994000E+01  1.00800000E+00
  1.00800000E+00  1.59994000E+01  1.00800000E+00  1.00800000E+00  1.59994000E+01
  1.00800000E+00  1.00800000E+00  1.59994000E+01  1.00800000E+00  1.00800000E+00
  1.59994000E+01  1.00800000E+00  1.00800000E+00  1.59994000E+01  1.00800000E+00
  1.00800000E+00  1.59994000E+01  1.00800000E+00  1.00800000E+00  1.59994000E+01
  1.00800000E+00  1.00800000E+00  1.59994000E+01  1.00800000E+00  1.00800000E+00
  1.59994000E+01  1.00800000E+00  1.00800000E+00  1.59994000E+01  1.00800000E+00
  1.00800000E+00  1.59994000E+01  1.00800000E+00  1.00800000E+00  1.59994000E+01
  1.00800000E+00  1.00800000E+00  1.59994000E+01  1.00800000E+00  1.00800000E+00
  1.59994000E+01  1.00800000E+00  1.00800000E+00  1.59994000E+01  1.00800000E+00
  1.00800000E+00  1.59994000E+01  1.00800000E+00  1.00800000E+00  1.59994000E+01
  1.00800000E+00  1.00800000E+00  1.59994000E+01  1.00800000E+00  1.00800000E+00
  1.59994000E+01  1.00800000E+00  1.00800000E+00  1.59994000E+01  1.00800000E+00
  1.00800000E+00  1.59994000E+01  1.00800000E+00  1.00800000E+00  1.59994000E+01
  1.00800000E+00  1.00800000E+00  1.59994000E+01  1.00800000E+00  1.00800000E+00
  1.59994000E+01  1.00800000E+00  1.00800000E+00  1.59994000E+01  1.00800000E+00
  1.00800000E+00  1.59994000E+01  1.00800000E+00  1.00800000E+00  1.59994000E+01
  1.00800000E+00  1.00800000E+00  1.59994000E+01  1.00800000E+00  1.00800000E+00
  1.59994000E+01  1.00800000E+00  1.00800000E+00  1.59994000E+01  1.00800000E+00
  1.00800000E+00  1.59994000E+01  1.00800000E+00  1.00800000E+00  1.59994000E+01
  1.00800000E+00  1.00800000E+00  1.59994000E+01  1.00800000E+00  1.00800000E+00
  1.59994000E+01  1.00800000E+00  1.00800000E+00  1.59994000E+01  1.00800000E+00
  1.00800000E+00  1.59994000E+01  1.00800000E+00  1.00800000E+00  1.59994000E+01
  1.00800000E+00  1.00800000E+00  1.59994000E+01  1.00800000E+00  1.00800000E+00
  1.59994000E+01  1.00800000E+00  1.00800000E+00  1.59994000E+01  1.00800000E+00
  1.00800000E+00  1.59994000E+01  1.00800000E+00  1.00800000E+00  1.59994000E+01
  1.00800000E+00  1.00800000E+00  1.59994000E+01  1.00800000E+00  1.00800000E+00
  1.59994000E+01  1.00800000E+00  1.00800000E+00  1.59994000E+01  1.00800000E+00
  1.00800000E+00  1.59994000E+01  1.00800000E+00  1.00800000E+00  1.59994000E+01
  1.00800000E+00  1.00800000E+00  1.59994000E+01  1.00800000E+00  1.00800000E+00
  1.59994000E+01  1.00800000E+00  1.00800000E+00  1.59994000E+01  1.00800000E+00
  1.00800000E+00  1.59994000E+01  1.00800000E+00  1.00800000E+00  1.59994000E+01
  1.00800000E+00  1.00800000E+00  1.59994000E+01  1.00800000E+00  1.00800000E+00
  1.59994000E+01  1.00800000E+00  1.00800000E+00  1.59994000E+01  1.00800000E+00
  1.00800000E+00  1.59994000E+01  1.00800000E+00  1.00800000E+00  1.59994000E+01
  1.00800000E+00  1.00800000E+00  1.59994000E+01  1.00800000E+00  1.00800000E+00
  1.59994000E+01  1.00800000E+00  1.00800000E+00  1.59994000E+01  1.00800000E+00
  1.00800000E+00  1.59994000E+01  1.00800000E+00  1.00800000E+00  1.59994000E+01
  1.00800000E+00  1.00800000E+00  1.59994000E+01  1.00800000E+00  1.00800000E+00
  1.59994000E+01  1.00800000E+00  1.00800000E+00  1.59994000E+01  1.00800000E+00
  1.00800000E+00  1.59994000E+01  1.00800000E+00  1.00800000E+00  1.59994000E+01
  1.00800000E+00  1.00800000E+00  1.59994000E+01  1.00800000E+00  1.00800000E+00
  1.59994000E+01  1.00800000E+00  1.00800000E+00  1.59994000E+01  1.00800000E+00
  1.00800000E+00  1.59994000E+01  1.00800000E+00  1.00800000E+00  1.59994000E+01
  1.00800000E+00  1.00800000E+00  1.59994000E+01  1.00800000E+00  1.00800000E+00
  1.59994000E+01  1.00800000E+00  1.00800000E+00  1.59994000E+01  1.00800000E+00
  1.00800000E+00  1.59994000E+01  1.00800000E+00  1.00800000E+00  1.59994000E+01
  1.00800000E+00  1.00800000E+00  1.59994000E+01  1.00800000E+00  1.00800000E+00
  1.59994000E+01  1.00800000E+00  1.00800000E+00  1.59994000E+01  1.00800000E+00
  1.00800000E+00  1.59994000E+01  1.00800000E+00  1.00800000E+00  1.59994000E+01
  1.00800000E+00  1.00800000E+00  1.59994000E+01  1.00800000E+00  1.00800000E+00
  1.59994000E+01  1.00800000E+00  1.00800000E+00  1.59994000E+01  1.00800000E+00
  1.00800000E+00  1.59994000E+01  1.00800000E+00  1.00800000E+00  1.59994000E+01
  1.00800000E+00  1.00800000E+00  1.59994000E+01  1.00800000E+00  1.00800000E+00
  1.59994000E+01  1.00800000E+00  1.00800000E+00  1.59994000E+01  1.00800000E+00
  1.00800000E+00  1.59994000E+01  1.00800000E+00  1.00800000E+00  1.59994000E+01
  1.00800000E+00  1.00800000E+00  1.59994000E+01  1.00800000E+00  1.00800000E+00
  1.59994000E+01  1.00800000E+00  1.00800000E+00  1.59994000E+01  1.00800000E+00
  1.00800000E+00  1.59994000E+01  1.00800000E+00  1.00800000E+00  1.59994000E+01
  1.00800000E+00  1.00800000E+00  1.59994000E+01  1.00800000E+00  1.00800000E+00
  1.59994000E+01  1.00800000E+00  1.00800000E+00  1.59994000E+01  1.00800000E+00
  1.00800000E+00  1.59994000E+01  1.00800000E+00  1.00800000E+00  1.59994000E+01
  1.00800000E+00  1.00800000E+00  1.59994000E+01  1.00800000E+00  1.00800000E+00
  1.59994000E+01  1.00800000E+00  1.00800000E+00  1.59994000E+01  1.00800000E+00
  1.00800000E+00  1.59994000E+01  1.00800000E+00  1.00800000E+00  1.59994000E+01
  1.00800000E+00  1.00800000E+00  1.59994000E+01  1.00800000E+00  1.00800000E+00
  1.59994000E+01  1.00800000E+00  1.00800000E+00  1.59994000E+01  1.00800000E+00
  1.00800000E+00  1.59994000E+01  1.00800000E+00  1.00800000E+00  1.59994000E+01
  1.00800000E+00  1.00800000E+00  1.59994000E+01  1.00800000E+00  1.00800000E+00
  1.59994000E+01  1.00800000E+00  1.00800000E+00  1.59994000E+01  1.00800000E+00
  1.00800000E+00  1.59994000E+01  1.00800000E+00  1.00800000E+00  1.59994000E+01
  1.00800000E+00  1.00800000E+00  1.59994000E+01  1.00800000E+00  1.00800000E+00
  1.59994000E+01  1.00800000E+00  1.00800000E+00  1.59994000E+01  1.00800000E+00
  1.00800000E+00  1.59994000E+01  1.00800000E+00  1.00800000E+00  1.59994000E+01
  1.00800000E+00  1.00800000E+00  1.59994000E+01  1.00800000E+00  1.00800000E+00
  1.59994000E+01  1.00800000E+00  1.00800000E+00  1.59994000E+01  1.00800000E+00
  1.00800000E+00  1.59994000E+01  1.00800000E+00  1.00800000E+00  1.59994000E+01
  1.00800000E+00  1.00800000E+00  1.59994000E+01  1.00800000E+00  1.00800000E+00
  1.59994000E+01  1.00800000E+00  1.00800000E+00  1.59994000E+01  1.00800000E+00
  1.00800000E+00  1.59994000E+01  1.00800000E+00  1.00800000E+00  1.59994000E+01
  1.00800000E+00  1.00800000E+00  1.59994000E+01  1.00800000E+00  1.00800000E+00
  1.59994000E+01  1.00800000E+00  1.00800000E+00  1.59994000E+01  1.00800000E+00
  1.00800000E+00  1.59994000E+01  1.00800000E+00  1.00800000E+00  1.59994000E+01
  1.00800000E+00  1.00800000E+00  1.59994000E+01  1.00800000E+00  1.00800000E+00
  1.59994000E+01  1.00800000E+00  1.00800000E+00  1.59994000E+01  1.00800000E+00
  1.00800000E+00  1.59994000E+01  1.00800000E+00  1.00800000E+00  1.59994000E+01
  1.00800000E+00  1.00800000E+00  1.59994000E+01  1.00800000E+00  1.00800000E+00
  1.59994000E+01  1.00800000E+00  1.00800000E+00  1.59994000E+01  1.00800000E+00
  1.00800000E+00  1.59994000E+01  1.00800000E+00  1.00800000E+00  1.59994000E+01
  1.00800000E+00  1.00800000E+00  1.59994000E+01  1.00800000E+00  1.00800000E+00
  1.59994000E+01  1.00800000E+00  1.00800000E+00  1.59994000E+01  1.00800000E+00
  1.00800000E+00  1.59994000E+01  1.00800000E+00  1.00800000E+00  1.59994000E+01
  1.00800000E+00  1.00800000E+00  1.59994000E+01  1.00800000E+00  1.00800000E+00
  1.59994000E+01  1.00800000E+00  1.00800000E+00  1.59994000E+01  1.00800000E+00
  1.00800000E+00  1.59994000E+01  1.00800000E+00  1.00800000E+00  1.59994000E+01
  1.00800000E+00  1.00800000E+00  1.59994000E+01  1.00800000E+00  1.00800000E+00
  1.59994000E+01  1.00800000E+00  1.00800000E+00  1.59994000E+01  1.00800000E+00
  1.00800000E+00  1.59994000E+01  1.00800000E+00  1.00800000E+00  1.59994000E+01
  1.00800000E+00  1.00800000E+00  1.59994000E+01  1.00800000E+00  1.00800000E+00
  1.59994000E+01  1.00800000E+00  1.00800000E+00  1.59994000E+01  1.00800000E+00
  1.00800000E+00  1.59994000E+01  1.00800000E+00  1.00800000E+00  1.59994000E+01
  1.00800000E+00  1.00800000E+00  1.59994000E+01  1.00800000E+00  1.00800000E+00
  1.59994000E+01  1.00800000E+00  1.00800000E+00  1.59994000E+01  1.00800000E+00
  1.00800000E+00  1.59994000E+01  1.00800000E+00  1.00800000E+00  1.59994000E+01
  1.00800000E+00  1.00800000E+00  1.59994000E+01  1.00800000E+00  1.00800000E+00
  1.59994000E+01  1.00800000E+00  1.00800000E+00  1.59994000E+01  1.00800000E+00
  1.00800000E+00  1.59994000E+01  1.00800000E+00  1.00800000E+00  1.59994000E+01
  1.00800000E+00  1.00800000E+00  1.59994000E+01  1.00800000E+00  1.00800000E+00
  1.59994000E+01  1.00800000E+00  1.00800000E+00  1.59994000E+01  1.00800000E+00
  1.00800000E+00  1.59994000E+01  1.00800000E+00  1.00800000E+00  1.59994000E+01
  1.00800000E+00  1.00800000E+00  1.59994000E+01  1.00800000E+00  1.00800000E+00
  1.59994000E+01  1.00800000E+00  1.00800000E+00  1.59994000E+01  1.00800000E+00
  1.00800000E+00  1.59994000E+01  1.00800000E+00  1.00800000E+00  1.59994000E+01
  1.00800000E+00  1.00800000E+00  1.59994000E+01  1.00800000E+00  1.00800000E+00
  1.59994000E+01  1.00800000E+00  1.00800000E+00  1.59994000E+01  1.00800000E+00
  1.00800000E+00  1.59994000E+01  1.00800000E+00  1.00800000E+00  1.59994000E+01
  1.00800000E+00  1.00800000E+00  1.59994000E+01  1.00800000E+00  1.00800000E+00
  1.59994000E+01  1.00800000E+00  1.00800000E+00  1.59994000E+01  1.00800000E+00
  1.00800000E+00  1.59994000E+01  1.00800000E+00  1.00800000E+00  1.59994000E+01
  1.00800000E+00  1.00800000E+00  1.59994000E+01  1.00800000E+00  1.00800000E+00
  1.59994000E+01  1.00800000E+00  1.00800000E+00  1.59994000E+01  1.00800000E+00
  1.00800000E+00  1.59994000E+01  1.00800000E+00  1.00800000E+00  1.59994000E+01
  1.00800000E+00  1.00800000E+00  1.59994000E+01  1.00800000E+00  1.00800000E+00
  1.59994000E+01  1.00800000E+00  1.00800000E+00  1.59994000E+01  1.00800000E+00
  1.00800000E+00  1.59994000E+01  1.00800000E+00  1.00800000E+00  1.59994000E+01
  1.00800000E+00  1.00800000E+00  1.59994000E+01  1.00800000E+00  1.00800000E+00
  1.59994000E+01  1.00800000E+00  1.00800000E+00  1.59994000E+01  1.00800000E+00
  1.00800000E+00  1.59994000E+01  1.00800000E+00  1.00800000E+00  1.59994000E+01
  1.00800000E+00  1.00800000E+00  1.59994000E+01  1.00800000E+00  1.00800000E+00
  1.59994000E+01  1.00800000E+00  1.00800000E+00  1.59994000E+01  1.00800000E+00
  1.00800000E+00  1.59994000E+01  1.00800000E+00  1.00800000E+00  1.59994000E+01
  1.00800000E+00  1.00800000E+00  1.59994000E+01  1.00800000E+00  1.00800000E+00
  1.59994000E+01  1.00800000E+00  1.00800000E+00  1.59994000E+01  1.00800000E+00
  1.00800000E+00  1.59994000E+01  1.00800000E+00  1.00800000E+00  1.59994000E+01
  1.00800000E+00  1.00800000E+00  1.59994000E+01  1.00800000E+00  1.00800000E+00
  1.59994000E+01  1.00800000E+00  1.00800000E+00  1.59994000E+01  1.00800000E+00
  1.00800000E+00  1.59994000E+01  1.00800000E+00  1.00800000E+00  1.59994000E+01
  1.00800000E+00  1.00800000E+00  1.59994000E+01  1.00800000E+00  1.00800000E+00
  1.59994000E+01  1.00800000E+00  1.00800000E+00  1.59994000E+01  1.00800000E+00
  1.00800000E+00  1.59994000E+01  1.00800000E+00  1.00800000E+00  1.59994000E+01
  1.00800000E+00  1.00800000E+00  1.59994000E+01  1.00800000E+00  1.00800000E+00
  1.59994000E+01  1.00800000E+00  1.00800000E+00  1.59994000E+01  1.00800000E+00
  1.00800000E+00  1.59994000E+01  1.00800000E+00  1.00800000E+00  1.59994000E+01
  1.00800000E+00  1.00800000E+00  1.59994000E+01  1.00800000E+00  1.00800000E+00
  1.59994000E+01  1.00800000E+00  1.00800000E+00  1.59994000E+01  1.00800000E+00
  1.00800000E+00  1.59994000E+01  1.00800000E+00  1.00800000E+00  1.59994000E+01
  1.00800000E+00  1.00800000E+00  1.59994000E+01  1.00800000E+00  1.00800000E+00
  1.59994000E+01  1.00800000E+00  1.00800000E+00  1.59994000E+01  1.00800000E+00
  1.00800000E+00  1.59994000E+01  1.00800000E+00  1.00800000E+00  1.59994000E+01
  1.00800000E+00  1.00800000E+00  1.59994000E+01  1.00800000E+00  1.00800000E+00
  1.59994000E+01  1.00800000E+00  1.00800000E+00  1.59994000E+01  1.00800000E+00
  1.00800000E+00  1.59994000E+01  1.00800000E+00  1.00800000E+00  1.59994000E+01
  1.00800000E+00  1.00800000E+00  1.59994000E+01  1.00800000E+00  1.00800000E+00
  1.59994000E+01  1.00800000E+00  1.00800000E+00  1.59994000E+01  1.00800000E+00
  1.00800000E+00  1.59994000E+01  1.00800000E+00  1.00800000E+00  1.59994000E+01
  1.00800000E+00  1.00800000E+00  1.59994000E+01  1.00800000E+00  1.00800000E+00
  1.59994000E+01  1.00800000E+00  1.00800000E+00  1.59994000E+01  1.00800000E+00
  1.00800000E+00  1.59994000E+01  1.00800000E+00  1.00800000E+00  1.59994000E+01
  1.00800000E+00  1.00800000E+00  1.59994000E+01  1.00800000E+00  1.00800000E+00
  1.59994000E+01  1.00800000E+00  1.00800000E+00  1.59994000E+01  1.00800000E+00
  1.00800000E+00  1.59994000E+01  1.00800000E+00  1.00800000E+00  1.59994000E+01
  1.00800000E+00  1.00800000E+00  1.59994000E+01  1.00800000E+00  1.00800000E+00
  1.59994000E+01  1.00800000E+00  1.00800000E+00  1.59994000E+01  1.00800000E+00
  1.00800000E+00  1.59994000E+01  1.00800000E+00  1.00800000E+00  1.59994000E+01
  1.00800000E+00  1.00800000E+00  1.59994000E+01  1.00800000E+00  1.00800000E+00
  1.59994000E+01  1.00800000E+00  1.00800000E+00  1.59994000E+01  1.00800000E+00
  1.00800000E+00  1.59994000E+01  1.00800000E+00  1.00800000E+00  1.59994000E+01
  1.00800000E+00  1.00800000E+00  1.59994000E+01  1.00800000E+00  1.00800000E+00
  1.59994000E+01  1.00800000E+00  1.00800000E+00  1.59994000E+01  1.00800000E+00
  1.00800000E+00  1.59994000E+01  1.00800000E+00  1.00800000E+00  1.59994000E+01
  1.00800000E+00  1.00800000E+00  1.59994000E+01  1.00800000E+00  1.00800000E+00
  1.59994000E+01  1.00800000E+00  1.00800000E+00  1.59994000E+01  1.00800000E+00
  1.00800000E+00  1.59994000E+01  1.00800000E+00  1.00800000E+00  1.59994000E+01
  1.00800000E+00  1.00800000E+00  1.59994000E+01  1.00800000E+00  1.00800000E+00
  1.59994000E+01  1.00800000E+00  1.00800000E+00  1.59994000E+01  1.00800000E+00
  1.00800000E+00  1.59994000E+01  1.00800000E+00  1.00800000E+00  1.59994000E+01
  1.00800000E+00  1.00800000E+00  1.59994000E+01  1.00800000E+00  1.00800000E+00
  1.59994000E+01  1.00800000E+00  1.00800000E+00  1.59994000E+01  1.00800000E+00
  1.00800000E+00  1.59994000E+01  1.00800000E+00  1.00800000E+00  1.59994000E+01
  1.00800000E+00  1.00800000E+00  1.59994000E+01  1.00800000E+00  1.00800000E+00
  1.59994000E+01  1.00800000E+00  1.00800000E+00  1.59994000E+01  1.00800000E+00
  1.00800000E+00  1.59994000E+01  1.00800000E+00  1.00800000E+00  1.59994000E+01
  1.00800000E+00  1.00800000E+00  1.59994000E+01  1.00800000E+00  1.00800000E+00
  1.59994000E+01  1.00800000E+00  1.00800000E+00  1.59994000E+01  1.00800000E+00
  1.00800000E+00  1.59994000E+01  1.00800000E+00  1.00800000E+00  1.59994000E+01
  1.00800000E+00  1.00800000E+00  1.59994000E+01  1.00800000E+00  1.00800000E+00
  1.59994000E+01  1.00800000E+00  1.00800000E+00  1.59994000E+01  1.00800000E+00
  1.00800000E+00  1.59994000E+01  1.00800000E+00  1.00800000E+00  1.59994000E+01
  1.00800000E+00  1.00800000E+00  1.59994000E+01  1.00800000E+00  1.00800000E+00
  1.59994000E+01  1.00800000E+00  1.00800000E+00  1.59994000E+01  1.00800000E+00
  1.00800000E+00  1.59994000E+01  1.00800000E+00  1.00800000E+00  1.59994000E+01
  1.00800000E+00  1.00800000E+00  1.59994000E+01  1.00800000E+00  1.00800000E+00
  1.59994000E+01  1.00800000E+00  1.00800000E+00  1.59994000E+01  1.00800000E+00
  1.00800000E+00  1.59994000E+01  1.00800000E+00  1.00800000E+00  1.59994000E+01
  1.00800000E+00  1.00800000E+00  1.59994000E+01  1.00800000E+00  1.00800000E+00
  1.59994000E+01  1.00800000E+00  1.00800000E+00  1.59994000E+01  1.00800000E+00
  1.00800000E+00  1.59994000E+01  1.00800000E+00  1.00800000E+00  1.59994000E+01
  1.00800000E+00  1.00800000E+00  1.59994000E+01  1.00800000E+00  1.00800000E+00
  1.59994000E+01  1.00800000E+00  1.00800000E+00  1.59994000E+01  1.00800000E+00
  1.00800000E+00  1.59994000E+01  1.00800000E+00  1.00800000E+00  1.59994000E+01
  1.00800000E+00  1.00800000E+00  1.59994000E+01  1.00800000E+00  1.00800000E+00
  1.59994000E+01  1.00800000E+00  1.00800000E+00  1.59994000E+01  1.00800000E+00
  1.00800000E+00  1.59994000E+01  1.00800000E+00  1.00800000E+00  1.59994000E+01
  1.00800000E+00  1.00800000E+00  1.59994000E+01  1.00800000E+00  1.00800000E+00
  1.59994000E+01  1.00800000E+00  1.00800000E+00  1.59994000E+01  1.00800000E+00
  1.00800000E+00  1.59994000E+01  1.00800000E+00  1.00800000E+00  1.59994000E+01
  1.00800000E+00  1.00800000E+00  1.59994000E+01  1.00800000E+00  1.00800000E+00
  1.59994000E+01  1.00800000E+00  1.00800000E+00  1.59994000E+01  1.00800000E+00
  1.00800000E+00  1.59994000E+01  1.00800000E+00  1.00800000E+00  1.59994000E+01
  1.00800000E+00  1.00800000E+00  1.59994000E+01  1.00800000E+00  1.00800000E+00
  1.59994000E+01  1.00800000E+00  1.00800000E+00  1.59994000E+01  1.00800000E+00
  1.00800000E+00  1.59994000E+01  1.00800000E+00  1.00800000E+00  1.59994000E+01
  1.00800000E+00  1.00800000E+00  1.59994000E+01  1.00800000E+00  1.00800000E+00
  1.59994000E+01  1.00800000E+00  1.00800000E+00  1.59994000E+01  1.00800000E+00
  1.00800000E+00  1.59994000E+01  1.00800000E+00  1.00800000E+00  1.59994000E+01
  1.00800000E+00  1.00800000E+00  1.59994000E+01  1.00800000E+00  1.00800000E+00
  1.59994000E+01  1.00800000E+00  1.00800000E+00  1.59994000E+01  1.00800000E+00
  1.00800000E+00  1.59994000E+01  1.00800000E+00  1.00800000E+00  1.59994000E+01
  1.00800000E+00  1.00800000E+00  1.59994000E+01  1.00800000E+00  1.00800000E+00
  1.59994000E+01  1.00800000E+00  1.00800000E+00  1.59994000E+01  1.00800000E+00
  1.00800000E+00  1.59994000E+01  1.00800000E+00  1.00800000E+00  1.59994000E+01
  1.00800000E+00  1.00800000E+00  1.59994000E+01  1.00800000E+00  1.00800000E+00
  1.59994000E+01  1.00800000E+00  1.00800000E+00  1.59994000E+01  1.00800000E+00
  1.00800000E+00  1.59994000E+01  1.00800000E+00  1.00800000E+00  1.59994000E+01
  1.00800000E+00  1.00800000E+00  1.59994000E+01  1.00800000E+00  1.00800000E+00
  1.59994000E+01  1.00800000E+00  1.00800000E+00  1.59994000E+01  1.00800000E+00
  1.00800000E+00  1.59994000E+01  1.00800000E+00  1.00800000E+00  1.59994000E+01
  1.00800000E+00  1.00800000E+00  1.59994000E+01  1.00800000E+00  1.00800000E+00
  1.59994000E+01  1.00800000E+00  1.00800000E+00  1.59994000E+01  1.00800000E+00
  1.00800000E+00  1.59994000E+01  1.00800000E+00  1.00800000E+00  1.59994000E+01
  1.00800000E+00  1.00800000E+00  1.59994000E+01  1.00800000E+00  1.00800000E+00
  1.59994000E+01  1.00800000E+00  1.00800000E+00  1.59994000E+01  1.00800000E+00
  1.00800000E+00  1.59994000E+01  1.00800000E+00  1.00800000E+00  1.59994000E+01
  1.00800000E+00  1.00800000E+00  1.59994000E+01  1.00800000E+00  1.00800000E+00
  1.59994000E+01  1.00800000E+00  1.00800000E+00  1.59994000E+01  1.00800000E+00
  1.00800000E+00  1.59994000E+01  1.00800000E+00  1.00800000E+00  1.59994000E+01
  1.00800000E+00  1.00800000E+00  1.59994000E+01  1.00800000E+00  1.00800000E+00
  1.59994000E+01  1.00800000E+00  1.00800000E+00  1.59994000E+01  1.00800000E+00
  1.00800000E+00  1.59994000E+01  1.00800000E+00  1.00800000E+00  1.59994000E+01
  1.00800000E+00  1.00800000E+00  1.59994000E+01  1.00800000E+00  1.00800000E+00
  1.59994000E+01  1.00800000E+00  1.00800000E+00  1.59994000E+01  1.00800000E+00
  1.00800000E+00  1.59994000E+01  1.00800000E+00  1.00800000E+00  1.59994000E+01
  1.00800000E+00  1.00800000E+00  1.59994000E+01  1.00800000E+00  1.00800000E+00
  1.59994000E+01  1.00800000E+00  1.00800000E+00  1.59994000E+01  1.00800000E+00
  1.00800000E+00  1.59994000E+01  1.00800000E+00  1.00800000E+00  1.59994000E+01
  1.00800000E+00  1.00800000E+00  1.59994000E+01  1.00800000E+00  1.00800000E+00
  1.59994000E+01  1.00800000E+00  1.00800000E+00  1.59994000E+01  1.00800000E+00
  1.00800000E+00  1.59994000E+01  1.00800000E+00  1.00800000E+00  1.59994000E+01
  1.00800000E+00  1.00800000E+00  1.59994000E+01  1.00800000E+00  1.00800000E+00
  1.59994000E+01  1.00800000E+00  1.00800000E+00  1.59994000E+01  1.00800000E+00
  1.00800000E+00  1.59994000E+01  1.00800000E+00  1.00800000E+00  1.59994000E+01
  1.00800000E+00  1.00800000E+00  1.59994000E+01  1.00800000E+00  1.00800000E+00
  1.59994000E+01  1.00800000E+00  1.00800000E+00  1.59994000E+01  1.00800000E+00
  1.00800000E+00  1.59994000E+01  1.00800000E+00  1.00800000E+00  1.59994000E+01
  1.00800000E+00  1.00800000E+00  1.59994000E+01  1.00800000E+00  1.00800000E+00
  1.59994000E+01  1.00800000E+00  1.00800000E+00  1.59994000E+01  1.00800000E+00
  1.00800000E+00  1.59994000E+01  1.00800000E+00  1.00800000E+00  1.59994000E+01
  1.00800000E+00  1.00800000E+00  1.59994000E+01  1.00800000E+00  1.00800000E+00
  1.59994000E+01  1.00800000E+00  1.00800000E+00  1.59994000E+01  1.00800000E+00
  1.00800000E+00  1.59994000E+01  1.00800000E+00  1.00800000E+00  1.59994000E+01
  1.00800000E+00  1.00800000E+00  1.59994000E+01  1.00800000E+00  1.00800000E+00
  1.59994000E+01  1.00800000E+00  1.00800000E+00  1.59994000E+01  1.00800000E+00
  1.00800000E+00  1.59994000E+01  1.00800000E+00  1.00800000E+00  1.59994000E+01
  1.00800000E+00  1.00800000E+00  1.59994000E+01  1.00800000E+00  1.00800000E+00
  1.59994000E+01  1.00800000E+00  1.00800000E+00  1.59994000E+01  1.00800000E+00
  1.00800000E+00  1.59994000E+01  1.00800000E+00  1.00800000E+00  1.59994000E+01
  1.00800000E+00  1.00800000E+00  1.59994000E+01  1.00800000E+00  1.00800000E+00
  1.59994000E+01  1.00800000E+00  1.00800000E+00  1.59994000E+01  1.00800000E+00
  1.00800000E+00  1.59994000E+01  1.00800000E+00  1.00800000E+00  1.59994000E+01
  1.00800000E+00  1.00800000E+00  1.59994000E+01  1.00800000E+00  1.00800000E+00
  1.59994000E+01  1.00800000E+00  1.00800000E+00  1.59994000E+01  1.00800000E+00
  1.00800000E+00  1.59994000E+01  1.00800000E+00  1.00800000E+00  1.59994000E+01
  1.00800000E+00  1.00800000E+00  1.59994000E+01  1.00800000E+00  1.00800000E+00
  1.59994000E+01  1.00800000E+00  1.00800000E+00  1.59994000E+01  1.00800000E+00
  1.00800000E+00  1.59994000E+01  1.00800000E+00  1.00800000E+00  1.59994000E+01
  1.00800000E+00  1.00800000E+00  1.59994000E+01  1.00800000E+00  1.00800000E+00
  1.59994000E+01  1.00800000E+00  1.00800000E+00  1.59994000E+01  1.00800000E+00
  1.00800000E+00  1.59994000E+01  1.00800000E+00  1.00800000E+00  1.59994000E+01
  1.00800000E+00  1.00800000E+00  1.59994000E+01  1.00800000E+00  1.00800000E+00
  1.59994000E+01  1.00800000E+00  1.00800000E+00  1.59994000E+01  1.00800000E+00
  1.00800000E+00  1.59994000E+01  1.00800000E+00  1.00800000E+00  1.59994000E+01
  1.00800000E+00  1.00800000E+00  1.59994000E+01  1.00800000E+00  1.00800000E+00
  1.59994000E+01  1.00800000E+00  1.00800000E+00  1.59994000E+01  1.00800000E+00
  1.00800000E+00  1.59994000E+01  1.00800000E+00  1.00800000E+00  1.59994000E+01
  1.00800000E+00  1.00800000E+00  1.59994000E+01  1.00800000E+00  1.00800000E+00
  1.59994000E+01  1.00800000E+00  1.00800000E+00  1.59994000E+01  1.00800000E+00
  1.00800000E+00  1.59994000E+01  1.00800000E+00  1.00800000E+00  1.59994000E+01
  1.00800000E+00  1.00800000E+00  1.59994000E+01  1.00800000E+00  1.00800000E+00
  1.59994000E+01  1.00800000E+00  1.00800000E+00  1.59994000E+01  1.00800000E+00
  1.00800000E+00  1.59994000E+01  1.00800000E+00  1.00800000E+00  1.59994000E+01
  1.00800000E+00  1.00800000E+00  1.59994000E+01  1.00800000E+00  1.00800000E+00
  1.59994000E+01  1.00800000E+00  1.00800000E+00  1.59994000E+01  1.00800000E+00
  1.00800000E+00  1.59994000E+01  1.00800000E+00  1.00800000E+00  1.59994000E+01
  1.00800000E+00  1.00800000E+00  1.59994000E+01  1.00800000E+00  1.00800000E+00
  1.59994000E+01  1.00800000E+00  1.00800000E+00  1.59994000E+01  1.00800000E+00
  1.00800000E+00  1.59994000E+01  1.00800000E+00  1.00800000E+00  1.59994000E+01
  1.00800000E+00  1.00800000E+00  1.59994000E+01  1.00800000E+00  1.00800000E+00
  1.59994000E+01  1.00800000E+00  1.00800000E+00  1.59994000E+01  1.00800000E+00
  1.00800000E+00  1.59994000E+01  1.00800000E+00  1.00800000E+00  1.59994000E+01
  1.00800000E+00  1.00800000E+00  1.59994000E+01  1.00800000E+00  1.00800000E+00
  1.59994000E+01  1.00800000E+00  1.00800000E+00  1.59994000E+01  1.00800000E+00
  1.00800000E+00  1.59994000E+01  1.00800000E+00  1.00800000E+00  1.59994000E+01
  1.00800000E+00  1.00800000E+00  1.59994000E+01  1.00800000E+00  1.00800000E+00
  1.59994000E+01  1.00800000E+00  1.00800000E+00  1.59994000E+01  1.00800000E+00
  1.00800000E+00  1.59994000E+01  1.00800000E+00  1.00800000E+00  1.59994000E+01
  1.00800000E+00  1.00800000E+00  1.59994000E+01  1.00800000E+00  1.00800000E+00
  1.59994000E+01  1.00800000E+00  1.00800000E+00  1.59994000E+01  1.00800000E+00
  1.00800000E+00  1.59994000E+01  1.00800000E+00  1.00800000E+00  1.59994000E+01
  1.00800000E+00  1.00800000E+00  1.59994000E+01  1.00800000E+00  1.00800000E+00
  1.59994000E+01  1.00800000E+00  1.00800000E+00  1.59994000E+01  1.00800000E+00
  1.00800000E+00  1.59994000E+01  1.00800000E+00  1.00800000E+00  1.59994000E+01
  1.00800000E+00  1.00800000E+00  1.59994000E+01  1.00800000E+00  1.00800000E+00
  1.59994000E+01  1.00800000E+00  1.00800000E+00  1.59994000E+01  1.00800000E+00
  1.00800000E+00  1.59994000E+01  1.00800000E+00  1.00800000E+00  1.59994000E+01
  1.00800000E+00  1.00800000E+00  1.59994000E+01  1.00800000E+00  1.00800000E+00
  1.59994000E+01  1.00800000E+00  1.00800000E+00  1.59994000E+01  1.00800000E+00
  1.00800000E+00  1.59994000E+01  1.00800000E+00  1.00800000E+00  1.59994000E+01
  1.00800000E+00  1.00800000E+00  1.59994000E+01  1.00800000E+00  1.00800000E+00
  1.59994000E+01  1.00800000E+00  1.00800000E+00  1.59994000E+01  1.00800000E+00
  1.00800000E+00  1.59994000E+01  1.00800000E+00  1.00800000E+00  1.59994000E+01
  1.00800000E+00  1.00800000E+00  1.59994000E+01  1.00800000E+00  1.00800000E+00
  1.59994000E+01  1.00800000E+00  1.00800000E+00  1.59994000E+01  1.00800000E+00
  1.00800000E+00  1.59994000E+01  1.00800000E+00  1.00800000E+00  1.59994000E+01
  1.00800000E+00  1.00800000E+00  1.59994000E+01  1.00800000E+00  1.00800000E+00
  1.59994000E+01  1.00800000E+00  1.00800000E+00  1.59994000E+01  1.00800000E+00
  1.00800000E+00  1.59994000E+01  1.00800000E+00  1.00800000E+00  1.59994000E+01
  1.00800000E+00  1.00800000E+00  1.59994000E+01  1.00800000E+00  1.00800000E+00
  1.59994000E+01  1.00800000E+00  1.00800000E+00  1.59994000E+01  1.00800000E+00
  1.00800000E+00  1.59994000E+01  1.00800000E+00  1.00800000E+00  1.59994000E+01
  1.00800000E+00  1.00800000E+00  1.59994000E+01  1.00800000E+00  1.00800000E+00
  1.59994000E+01  1.00800000E+00  1.00800000E+00  1.59994000E+01  1.00800000E+00
  1.00800000E+00  1.59994000E+01  1.00800000E+00  1.00800000E+00  1.59994000E+01
  1.00800000E+00  1.00800000E+00  1.59994000E+01  1.00800000E+00  1.00800000E+00
  1.59994000E+01  1.00800000E+00  1.00800000E+00  1.59994000E+01  1.00800000E+00
  1.00800000E+00  1.59994000E+01  1.00800000E+00  1.00800000E+00  1.59994000E+01
  1.00800000E+00  1.00800000E+00  1.59994000E+01  1.00800000E+00  1.00800000E+00
  1.59994000E+01  1.00800000E+00  1.00800000E+00  1.59994000E+01  1.00800000E+00
  1.00800000E+00  1.59994000E+01  1.00800000E+00  1.00800000E+00  1.59994000E+01
  1.00800000E+00  1.00800000E+00  1.59994000E+01  1.00800000E+00  1.00800000E+00
  1.59994000E+01  1.00800000E+00  1.00800000E+00  1.59994000E+01  1.00800000E+00
  1.00800000E+00  1.59994000E+01  1.00800000E+00  1.00800000E+00  1.59994000E+01
  1.00800000E+00  1.00800000E+00  1.59994000E+01  1.00800000E+00  1.00800000E+00
  1.59994000E+01  1.00800000E+00  1.00800000E+00  1.59994000E+01  1.00800000E+00
  1.00800000E+00  1.59994000E+01  1.00800000E+00  1.00800000E+00  1.59994000E+01
  1.00800000E+00  1.00800000E+00  1.59994000E+01  1.00800000E+00  1.00800000E+00
  1.59994000E+01  1.00800000E+00  1.00800000E+00  1.59994000E+01  1.00800000E+00
  1.00800000E+00  1.59994000E+01  1.00800000E+00  1.00800000E+00  1.59994000E+01
  1.00800000E+00  1.00800000E+00  1.59994000E+01  1.00800000E+00  1.00800000E+00
  1.59994000E+01  1.00800000E+00  1.00800000E+00  1.59994000E+01  1.00800000E+00
  1.00800000E+00  1.59994000E+01  1.00800000E+00  1.00800000E+00  1.59994000E+01
  1.00800000E+00  1.00800000E+00  1.59994000E+01  1.00800000E+00  1.00800000E+00
  1.59994000E+01  1.00800000E+00  1.00800000E+00  1.59994000E+01  1.00800000E+00
  1.00800000E+00  1.59994000E+01  1.00800000E+00  1.00800000E+00  1.59994000E+01
  1.00800000E+00  1.00800000E+00  1.59994000E+01  1.00800000E+00  1.00800000E+00
  1.59994000E+01  1.00800000E+00  1.00800000E+00  1.59994000E+01  1.00800000E+00
  1.00800000E+00  1.59994000E+01  1.00800000E+00  1.00800000E+00  1.59994000E+01
  1.00800000E+00  1.00800000E+00  1.59994000E+01  1.00800000E+00  1.00800000E+00
  1.59994000E+01  1.00800000E+00  1.00800000E+00  1.59994000E+01  1.00800000E+00
  1.00800000E+00  1.59994000E+01  1.00800000E+00  1.00800000E+00  1.59994000E+01
  1.00800000E+00  1.00800000E+00  1.59994000E+01  1.00800000E+00  1.00800000E+00
  1.59994000E+01  1.00800000E+00  1.00800000E+00  1.59994000E+01  1.00800000E+00
  1.00800000E+00  1.59994000E+01  1.00800000E+00  1.00800000E+00  1.59994000E+01
  1.00800000E+00  1.00800000E+00  1.59994000E+01  1.00800000E+00  1.00800000E+00
  1.59994000E+01  1.00800000E+00  1.00800000E+00  1.59994000E+01  1.00800000E+00
  1.00800000E+00  1.59994000E+01  1.00800000E+00  1.00800000E+00  1.59994000E+01
  1.00800000E+00  1.00800000E+00  1.59994000E+01  1.00800000E+00  1.00800000E+00
  1.59994000E+01  1.00800000E+00  1.00800000E+00  1.59994000E+01  1.00800000E+00
  1.00800000E+00  1.59994000E+01  1.00800000E+00  1.00800000E+00  1.59994000E+01
  1.00800000E+00  1.00800000E+00  1.59994000E+01  1.00800000E+00  1.00800000E+00
  1.59994000E+01  1.00800000E+00  1.00800000E+00  1.59994000E+01  1.00800000E+00
  1.00800000E+00  1.59994000E+01  1.00800000E+00  1.00800000E+00  1.59994000E+01
  1.00800000E+00  1.00800000E+00  1.59994000E+01  1.00800000E+00  1.00800000E+00
  1.59994000E+01  1.00800000E+00  1.00800000E+00  1.59994000E+01  1.00800000E+00
  1.00800000E+00  1.59994000E+01  1.00800000E+00  1.00800000E+00  1.59994000E+01
  1.00800000E+00  1.00800000E+00  1.59994000E+01  1.00800000E+00  1.00800000E+00
  1.59994000E+01  1.00800000E+00  1.00800000E+00  1.59994000E+01  1.00800000E+00
  1.00800000E+00  1.59994000E+01  1.00800000E+00  1.00800000E+00  1.59994000E+01
  1.00800000E+00  1.00800000E+00  1.59994000E+01  1.00800000E+00  1.00800000E+00
  1.59994000E+01  1.00800000E+00  1.00800000E+00  1.59994000E+01  1.00800000E+00
  1.00800000E+00  1.59994000E+01  1.00800000E+00  1.00800000E+00  1.59994000E+01
  1.00800000E+00  1.00800000E+00  1.59994000E+01  1.00800000E+00  1.00800000E+00
  1.59994000E+01  1.00800000E+00  1.00800000E+00  1.59994000E+01  1.00800000E+00
  1.00800000E+00  1.59994000E+01  1.00800000E+00  1.00800000E+00  1.59994000E+01
  1.00800000E+00  1.00800000E+00  1.59994000E+01  1.00800000E+00  1.00800000E+00
  1.59994000E+01  1.00800000E+00  1.00800000E+00  1.59994000E+01  1.00800000E+00
  1.00800000E+00  1.59994000E+01  1.00800000E+00  1.00800000E+00  1.59994000E+01
  1.00800000E+00  1.00800000E+00  1.59994000E+01  1.00800000E+00  1.00800000E+00
  1.59994000E+01  1.00800000E+00  1.00800000E+00  1.59994000E+01  1.00800000E+00
  1.00800000E+00  1.59994000E+01  1.00800000E+00  1.00800000E+00  1.59994000E+01
  1.00800000E+00  1.00800000E+00  1.59994000E+01  1.00800000E+00  1.00800000E+00
  1.59994000E+01  1.00800000E+00  1.00800000E+00  1.59994000E+01  1.00800000E+00
  1.00800000E+00  1.59994000E+01  1.00800000E+00  1.00800000E+00  1.59994000E+01
  1.00800000E+00  1.00800000E+00  1.59994000E+01  1.00800000E+00  1.00800000E+00
  1.59994000E+01  1.00800000E+00  1.00800000E+00  1.59994000E+01  1.00800000E+00
  1.00800000E+00  1.59994000E+01  1.00800000E+00  1.00800000E+00  1.59994000E+01
  1.00800000E+00  1.00800000E+00  1.59994000E+01  1.00800000E+00  1.00800000E+00
  1.59994000E+01  1.00800000E+00  1.00800000E+00  1.59994000E+01  1.00800000E+00
  1.00800000E+00  1.59994000E+01  1.00800000E+00  1.00800000E+00  1.59994000E+01
  1.00800000E+00  1.00800000E+00  1.59994000E+01  1.00800000E+00  1.00800000E+00
  1.59994000E+01  1.00800000E+00  1.00800000E+00  1.59994000E+01  1.00800000E+00
  1.00800000E+00  1.59994000E+01  1.00800000E+00  1.00800000E+00  1.59994000E+01
  1.00800000E+00  1.00800000E+00  1.59994000E+01  1.00800000E+00  1.00800000E+00
  1.59994000E+01  1.00800000E+00  1.00800000E+00  1.59994000E+01  1.00800000E+00
  1.00800000E+00  1.59994000E+01  1.00800000E+00  1.00800000E+00  1.59994000E+01
  1.00800000E+00  1.00800000E+00  1.59994000E+01  1.00800000E+00  1.00800000E+00
  1.59994000E+01  1.00800000E+00  1.00800000E+00  1.59994000E+01  1.00800000E+00
  1.00800000E+00  1.59994000E+01  1.00800000E+00  1.00800000E+00  1.59994000E+01
  1.00800000E+00  1.00800000E+00  1.59994000E+01  1.00800000E+00  1.00800000E+00
  1.59994000E+01  1.00800000E+00  1.00800000E+00  1.59994000E+01  1.00800000E+00
  1.00800000E+00  1.59994000E+01  1.00800000E+00  1.00800000E+00  1.59994000E+01
  1.00800000E+00  1.00800000E+00  1.59994000E+01  1.00800000E+00  1.00800000E+00
  1.59994000E+01  1.00800000E+00  1.00800000E+00  1.59994000E+01  1.00800000E+00
  1.00800000E+00  1.59994000E+01  1.00800000E+00  1.00800000E+00  1.59994000E+01
  1.00800000E+00  1.00800000E+00  1.59994000E+01  1.00800000E+00  1.00800000E+00
  1.59994000E+01  1.00800000E+00  1.00800000E+00  1.59994000E+01  1.00800000E+00
  1.00800000E+00  1.59994000E+01  1.00800000E+00  1.00800000E+00  1.59994000E+01
  1.00800000E+00  1.00800000E+00  1.59994000E+01  1.00800000E+00  1.00800000E+00
  1.59994000E+01  1.00800000E+00  1.00800000E+00  1.59994000E+01  1.00800000E+00
  1.00800000E+00  1.59994000E+01  1.00800000E+00  1.00800000E+00  1.59994000E+01
  1.00800000E+00  1.00800000E+00  1.59994000E+01  1.00800000E+00  1.00800000E+00
  1.59994000E+01  1.00800000E+00  1.00800000E+00  1.59994000E+01  1.00800000E+00
  1.00800000E+00  1.59994000E+01  1.00800000E+00  1.00800000E+00  1.59994000E+01
  1.00800000E+00  1.00800000E+00  1.59994000E+01  1.00800000E+00  1.00800000E+00
  1.59994000E+01  1.00800000E+00  1.00800000E+00  1.59994000E+01  1.00800000E+00
  1.00800000E+00  1.59994000E+01  1.00800000E+00  1.00800000E+00  1.59994000E+01
  1.00800000E+00  1.00800000E+00  1.59994000E+01  1.00800000E+00  1.00800000E+00
  1.59994000E+01  1.00800000E+00  1.00800000E+00  1.59994000E+01  1.00800000E+00
  1.00800000E+00  1.59994000E+01  1.00800000E+00  1.00800000E+00  1.59994000E+01
  1.00800000E+00  1.00800000E+00  1.59994000E+01  1.00800000E+00  1.00800000E+00
  1.59994000E+01  1.00800000E+00  1.00800000E+00  1.59994000E+01  1.00800000E+00
  1.00800000E+00  1.59994000E+01  1.00800000E+00  1.00800000E+00  1.59994000E+01
  1.00800000E+00  1.00800000E+00  1.59994000E+01  1.00800000E+00  1.00800000E+00
  1.59994000E+01  1.00800000E+00  1.00800000E+00  1.59994000E+01  1.00800000E+00
  1.00800000E+00  1.59994000E+01  1.00800000E+00  1.00800000E+00  1.59994000E+01
  1.00800000E+00  1.00800000E+00  1.59994000E+01  1.00800000E+00  1.00800000E+00
  1.59994000E+01  1.00800000E+00  1.00800000E+00  1.59994000E+01  1.00800000E+00
  1.00800000E+00  1.59994000E+01  1.00800000E+00  1.00800000E+00  1.59994000E+01
  1.00800000E+00  1.00800000E+00  1.59994000E+01  1.00800000E+00  1.00800000E+00
  1.59994000E+01  1.00800000E+00  1.00800000E+00  1.59994000E+01  1.00800000E+00
  1.00800000E+00  1.59994000E+01  1.00800000E+00  1.00800000E+00  1.59994000E+01
  1.00800000E+00  1.00800000E+00  1.59994000E+01  1.00800000E+00  1.00800000E+00
  1.59994000E+01  1.00800000E+00  1.00800000E+00  1.59994000E+01  1.00800000E+00
  1.00800000E+00  1.59994000E+01  1.00800000E+00  1.00800000E+00  1.59994000E+01
  1.00800000E+00  1.00800000E+00  1.59994000E+01  1.00800000E+00  1.00800000E+00
  1.59994000E+01  1.00800000E+00  1.00800000E+00  1.59994000E+01  1.00800000E+00
  1.00800000E+00  1.59994000E+01  1.00800000E+00  1.00800000E+00  1.59994000E+01
  1.00800000E+00  1.00800000E+00  1.59994000E+01  1.00800000E+00  1.00800000E+00
  1.59994000E+01  1.00800000E+00  1.00800000E+00  1.59994000E+01  1.00800000E+00
  1.00800000E+00  1.59994000E+01  1.00800000E+00  1.00800000E+00  1.59994000E+01
  1.00800000E+00  1.00800000E+00  1.59994000E+01  1.00800000E+00  1.00800000E+00
  1.59994000E+01  1.00800000E+00  1.00800000E+00  1.59994000E+01  1.00800000E+00
  1.00800000E+00  1.59994000E+01  1.00800000E+00  1.00800000E+00  1.59994000E+01
  1.00800000E+00  1.00800000E+00  1.59994000E+01  1.00800000E+00  1.00800000E+00
  1.59994000E+01  1.00800000E+00  1.00800000E+00  1.59994000E+01  1.00800000E+00
  1.00800000E+00  1.59994000E+01  1.00800000E+00  1.00800000E+00  1.59994000E+01
  1.00800000E+00  1.00800000E+00  1.59994000E+01  1.00800000E+00  1.00800000E+00
  1.59994000E+01  1.00800000E+00  1.00800000E+00  1.59994000E+01  1.00800000E+00
  1.00800000E+00  1.59994000E+01  1.00800000E+00  1.00800000E+00  1.59994000E+01
  1.00800000E+00  1.00800000E+00  1.59994000E+01  1.00800000E+00  1.00800000E+00
  1.59994000E+01  1.00800000E+00  1.00800000E+00  1.59994000E+01  1.00800000E+00
  1.00800000E+00  1.59994000E+01  1.00800000E+00  1.00800000E+00  1.59994000E+01
  1.00800000E+00  1.00800000E+00  1.59994000E+01  1.00800000E+00  1.00800000E+00
  1.59994000E+01  1.00800000E+00  1.00800000E+00  1.59994000E+01  1.00800000E+00
  1.00800000E+00  1.59994000E+01  1.00800000E+00  1.00800000E+00  1.59994000E+01
  1.00800000E+00  1.00800000E+00  1.59994000E+01  1.00800000E+00  1.00800000E+00
  1.59994000E+01  1.00800000E+00  1.00800000E+00  1.59994000E+01  1.00800000E+00
  1.00800000E+00  1.59994000E+01  1.00800000E+00  1.00800000E+00  1.59994000E+01
  1.00800000E+00  1.00800000E+00  1.59994000E+01  1.00800000E+00  1.00800000E+00
  1.59994000E+01  1.00800000E+00  1.00800000E+00  1.59994000E+01  1.00800000E+00
  1.00800000E+00  1.59994000E+01  1.00800000E+00  1.00800000E+00  1.59994000E+01
  1.00800000E+00  1.00800000E+00  1.59994000E+01  1.00800000E+00  1.00800000E+00
  1.59994000E+01  1.00800000E+00  1.00800000E+00  1.59994000E+01  1.00800000E+00
  1.00800000E+00  1.59994000E+01  1.00800000E+00  1.00800000E+00  1.59994000E+01
  1.00800000E+00  1.00800000E+00  1.59994000E+01  1.00800000E+00  1.00800000E+00
  1.59994000E+01  1.00800000E+00  1.00800000E+00  1.59994000E+01  1.00800000E+00
  1.00800000E+00  1.59994000E+01  1.00800000E+00  1.00800000E+00  1.59994000E+01
  1.00800000E+00  1.00800000E+00  1.59994000E+01  1.00800000E+00  1.00800000E+00
  1.59994000E+01  1.00800000E+00  1.00800000E+00  1.59994000E+01  1.00800000E+00
  1.00800000E+00  1.59994000E+01  1.00800000E+00  1.00800000E+00  1.59994000E+01
  1.00800000E+00  1.00800000E+00  1.59994000E+01  1.00800000E+00  1.00800000E+00
  1.59994000E+01  1.00800000E+00  1.00800000E+00  1.59994000E+01  1.00800000E+00
  1.00800000E+00  1.59994000E+01  1.00800000E+00  1.00800000E+00  1.59994000E+01
  1.00800000E+00  1.00800000E+00  1.59994000E+01  1.00800000E+00  1.00800000E+00
  1.59994000E+01  1.00800000E+00  1.00800000E+00  1.59994000E+01  1.00800000E+00
  1.00800000E+00  1.59994000E+01  1.00800000E+00  1.00800000E+00  1.59994000E+01
  1.00800000E+00  1.00800000E+00  1.59994000E+01  1.00800000E+00  1.00800000E+00
  1.59994000E+01  1.00800000E+00  1.00800000E+00  1.59994000E+01  1.00800000E+00
  1.00800000E+00  1.59994000E+01  1.00800000E+00  1.00800000E+00  1.59994000E+01
  1.00800000E+00  1.00800000E+00  1.59994000E+01  1.00800000E+00  1.00800000E+00
  1.59994000E+01  1.00800000E+00  1.00800000E+00  1.59994000E+01  1.00800000E+00
  1.00800000E+00  1.59994000E+01  1.00800000E+00  1.00800000E+00  1.59994000E+01
  1.00800000E+00  1.00800000E+00  1.59994000E+01  1.00800000E+00  1.00800000E+00
  1.59994000E+01  1.00800000E+00  1.00800000E+00  1.59994000E+01  1.00800000E+00
  1.00800000E+00  1.59994000E+01  1.00800000E+00  1.00800000E+00  1.59994000E+01
  1.00800000E+00  1.00800000E+00  1.59994000E+01  1.00800000E+00  1.00800000E+00
  1.59994000E+01  1.00800000E+00  1.00800000E+00  1.59994000E+01  1.00800000E+00
  1.00800000E+00  1.59994000E+01  1.00800000E+00  1.00800000E+00  1.59994000E+01
  1.00800000E+00  1.00800000E+00  1.59994000E+01  1.00800000E+00  1.00800000E+00
  1.59994000E+01  1.00800000E+00  1.00800000E+00  1.59994000E+01  1.00800000E+00
  1.00800000E+00  1.59994000E+01  1.00800000E+00  1.00800000E+00  1.59994000E+01
  1.00800000E+00  1.00800000E+00  1.59994000E+01  1.00800000E+00  1.00800000E+00
  1.59994000E+01  1.00800000E+00  1.00800000E+00  1.59994000E+01  1.00800000E+00
  1.00800000E+00  1.59994000E+01  1.00800000E+00  1.00800000E+00  1.59994000E+01
  1.00800000E+00  1.00800000E+00  1.59994000E+01  1.00800000E+00  1.00800000E+00
  1.59994000E+01  1.00800000E+00  1.00800000E+00  1.59994000E+01  1.00800000E+00
  1.00800000E+00  1.59994000E+01  1.00800000E+00  1.00800000E+00  1.59994000E+01
  1.00800000E+00  1.00800000E+00  1.59994000E+01  1.00800000E+00  1.00800000E+00
  1.59994000E+01  1.00800000E+00  1.00800000E+00  1.59994000E+01  1.00800000E+00
  1.00800000E+00  1.59994000E+01  1.00800000E+00  1.00800000E+00  1.59994000E+01
  1.00800000E+00  1.00800000E+00  1.59994000E+01  1.00800000E+00  1.00800000E+00
  1.59994000E+01  1.00800000E+00  1.00800000E+00  1.59994000E+01  1.00800000E+00
  1.00800000E+00  1.59994000E+01  1.00800000E+00  1.00800000E+00  1.59994000E+01
  1.00800000E+00  1.00800000E+00  1.59994000E+01  1.00800000E+00  1.00800000E+00
  1.59994000E+01  1.00800000E+00  1.00800000E+00  1.59994000E+01  1.00800000E+00
  1.00800000E+00  1.59994000E+01  1.00800000E+00  1.00800000E+00  1.59994000E+01
  1.00800000E+00  1.00800000E+00  1.59994000E+01  1.00800000E+00  1.00800000E+00
  1.59994000E+01  1.00800000E+00  1.00800000E+00  1.59994000E+01  1.00800000E+00
  1.00800000E+00  1.59994000E+01  1.00800000E+00  1.00800000E+00  1.59994000E+01
  1.00800000E+00  1.00800000E+00  1.59994000E+01  1.00800000E+00  1.00800000E+00
  1.59994000E+01  1.00800000E+00  1.00800000E+00  1.59994000E+01  1.00800000E+00
  1.00800000E+00  1.59994000E+01  1.00800000E+00  1.00800000E+00  1.59994000E+01
  1.00800000E+00  1.00800000E+00  1.59994000E+01  1.00800000E+00  1.00800000E+00
  1.59994000E+01  1.00800000E+00  1.00800000E+00  1.59994000E+01  1.00800000E+00
  1.00800000E+00  1.59994000E+01  1.00800000E+00  1.00800000E+00  1.59994000E+01
  1.00800000E+00  1.00800000E+00  1.59994000E+01  1.00800000E+00  1.00800000E+00
  1.59994000E+01  1.00800000E+00  1.00800000E+00  1.59994000E+01  1.00800000E+00
  1.00800000E+00  1.59994000E+01  1.00800000E+00  1.00800000E+00  1.59994000E+01
  1.00800000E+00  1.00800000E+00  1.59994000E+01  1.00800000E+00  1.00800000E+00
  1.59994000E+01  1.00800000E+00  1.00800000E+00  1.59994000E+01  1.00800000E+00
  1.00800000E+00  1.59994000E+01  1.00800000E+00  1.00800000E+00  1.59994000E+01
  1.00800000E+00  1.00800000E+00  1.59994000E+01  1.00800000E+00  1.00800000E+00
  1.59994000E+01  1.00800000E+00  1.00800000E+00  1.59994000E+01  1.00800000E+00
  1.00800000E+00  1.59994000E+01  1.00800000E+00  1.00800000E+00  1.59994000E+01
  1.00800000E+00  1.00800000E+00  1.59994000E+01  1.00800000E+00  1.00800000E+00
  1.59994000E+01  1.00800000E+00  1.00800000E+00  1.59994000E+01  1.00800000E+00
  1.00800000E+00  1.59994000E+01  1.00800000E+00  1.00800000E+00  1.59994000E+01
  1.00800000E+00  1.00800000E+00  1.59994000E+01  1.00800000E+00  1.00800000E+00
  1.59994000E+01  1.00800000E+00  1.00800000E+00  1.59994000E+01  1.00800000E+00
  1.00800000E+00  1.59994000E+01  1.00800000E+00  1.00800000E+00  1.59994000E+01
  1.00800000E+00  1.00800000E+00  1.59994000E+01  1.00800000E+00  1.00800000E+00
  1.59994000E+01  1.00800000E+00  1.00800000E+00  1.59994000E+01  1.00800000E+00
  1.00800000E+00  1.59994000E+01  1.00800000E+00  1.00800000E+00  1.59994000E+01
  1.00800000E+00  1.00800000E+00  1.59994000E+01  1.00800000E+00  1.00800000E+00
  1.59994000E+01  1.00800000E+00  1.00800000E+00  1.59994000E+01  1.00800000E+00
  1.00800000E+00  1.59994000E+01  1.00800000E+00  1.00800000E+00  1.59994000E+01
  1.00800000E+00  1.00800000E+00  1.59994000E+01  1.00800000E+00  1.00800000E+00
  1.59994000E+01  1.00800000E+00  1.00800000E+00  1.59994000E+01  1.00800000E+00
  1.00800000E+00  1.59994000E+01  1.00800000E+00  1.00800000E+00  1.59994000E+01
  1.00800000E+00  1.00800000E+00  1.59994000E+01  1.00800000E+00  1.00800000E+00
  1.59994000E+01  1.00800000E+00  1.00800000E+00  1.59994000E+01  1.00800000E+00
  1.00800000E+00  1.59994000E+01  1.00800000E+00  1.00800000E+00  1.59994000E+01
  1.00800000E+00  1.00800000E+00  1.59994000E+01  1.00800000E+00  1.00800000E+00
  1.59994000E+01  1.00800000E+00  1.00800000E+00  1.59994000E+01  1.00800000E+00
  1.00800000E+00  1.59994000E+01  1.00800000E+00  1.00800000E+00  1.59994000E+01
  1.00800000E+00  1.00800000E+00  1.59994000E+01  1.00800000E+00  1.00800000E+00
  1.59994000E+01  1.00800000E+00  1.00800000E+00  1.59994000E+01  1.00800000E+00
  1.00800000E+00  1.59994000E+01  1.00800000E+00  1.00800000E+00  1.59994000E+01
  1.00800000E+00  1.00800000E+00  1.59994000E+01  1.00800000E+00  1.00800000E+00
  1.59994000E+01  1.00800000E+00  1.00800000E+00  1.59994000E+01  1.00800000E+00
  1.00800000E+00  1.59994000E+01  1.00800000E+00  1.00800000E+00  1.59994000E+01
  1.00800000E+00  1.00800000E+00  1.59994000E+01  1.00800000E+00  1.00800000E+00
  1.59994000E+01  1.00800000E+00  1.00800000E+00  1.59994000E+01  1.00800000E+00
  1.00800000E+00  1.59994000E+01  1.00800000E+00  1.00800000E+00  1.59994000E+01
  1.00800000E+00  1.00800000E+00  1.59994000E+01  1.00800000E+00  1.00800000E+00
  1.59994000E+01  1.00800000E+00  1.00800000E+00  1.59994000E+01  1.00800000E+00
  1.00800000E+00  1.59994000E+01  1.00800000E+00  1.00800000E+00  1.59994000E+01
  1.00800000E+00  1.00800000E+00  1.59994000E+01  1.00800000E+00  1.00800000E+00
  1.59994000E+01  1.00800000E+00  1.00800000E+00  1.59994000E+01  1.00800000E+00
  1.00800000E+00  1.59994000E+01  1.00800000E+00  1.00800000E+00  1.59994000E+01
  1.00800000E+00  1.00800000E+00  1.59994000E+01  1.00800000E+00  1.00800000E+00
  1.59994000E+01  1.00800000E+00  1.00800000E+00  1.59994000E+01  1.00800000E+00
  1.00800000E+00  1.59994000E+01  1.00800000E+00  1.00800000E+00  1.59994000E+01
  1.00800000E+00  1.00800000E+00  1.59994000E+01  1.00800000E+00  1.00800000E+00
  1.59994000E+01  1.00800000E+00  1.00800000E+00  1.59994000E+01  1.00800000E+00
  1.00800000E+00  1.59994000E+01  1.00800000E+00  1.00800000E+00  1.59994000E+01
  1.00800000E+00  1.00800000E+00  1.59994000E+01  1.00800000E+00  1.00800000E+00
  1.59994000E+01  1.00800000E+00  1.00800000E+00  1.59994000E+01  1.00800000E+00
  1.00800000E+00  1.59994000E+01  1.00800000E+00  1.00800000E+00  1.59994000E+01
  1.00800000E+00  1.00800000E+00  1.59994000E+01  1.00800000E+00  1.00800000E+00
  1.59994000E+01  1.00800000E+00  1.00800000E+00  1.59994000E+01  1.00800000E+00
  1.00800000E+00  1.59994000E+01  1.00800000E+00  1.00800000E+00  1.59994000E+01
  1.00800000E+00  1.00800000E+00  1.59994000E+01  1.00800000E+00  1.00800000E+00
  1.59994000E+01  1.00800000E+00  1.00800000E+00  1.59994000E+01  1.00800000E+00
  1.00800000E+00  1.59994000E+01  1.00800000E+00  1.00800000E+00  1.59994000E+01
  1.00800000E+00  1.00800000E+00  1.59994000E+01  1.00800000E+00  1.00800000E+00
  1.59994000E+01  1.00800000E+00  1.00800000E+00  1.59994000E+01  1.00800000E+00
  1.00800000E+00  1.59994000E+01  1.00800000E+00  1.00800000E+00  1.59994000E+01
  1.00800000E+00  1.00800000E+00  1.59994000E+01  1.00800000E+00  1.00800000E+00
  1.59994000E+01  1.00800000E+00  1.00800000E+00  1.59994000E+01  1.00800000E+00
  1.00800000E+00  1.59994000E+01  1.00800000E+00  1.00800000E+00  1.59994000E+01
  1.00800000E+00  1.00800000E+00  1.59994000E+01  1.00800000E+00  1.00800000E+00
  1.59994000E+01  1.00800000E+00  1.00800000E+00  1.59994000E+01  1.00800000E+00
  1.00800000E+00  1.59994000E+01  1.00800000E+00  1.00800000E+00  1.59994000E+01
  1.00800000E+00  1.00800000E+00  1.59994000E+01  1.00800000E+00  1.00800000E+00
  1.59994000E+01  1.00800000E+00  1.00800000E+00  1.59994000E+01  1.00800000E+00
  1.00800000E+00  1.59994000E+01  1.00800000E+00  1.00800000E+00  1.59994000E+01
  1.00800000E+00  1.00800000E+00  1.59994000E+01  1.00800000E+00  1.00800000E+00
  1.59994000E+01  1.00800000E+00  1.00800000E+00  1.59994000E+01  1.00800000E+00
  1.00800000E+00  1.59994000E+01  1.00800000E+00  1.00800000E+00  1.59994000E+01
  1.00800000E+00  1.00800000E+00  1.59994000E+01  1.00800000E+00  1.00800000E+00
  1.59994000E+01  1.00800000E+00  1.00800000E+00  1.59994000E+01  1.00800000E+00
  1.00800000E+00  1.59994000E+01  1.00800000E+00  1.00800000E+00  1.59994000E+01
  1.00800000E+00  1.00800000E+00  1.59994000E+01  1.00800000E+00  1.00800000E+00
  1.59994000E+01  1.00800000E+00  1.00800000E+00  1.59994000E+01  1.00800000E+00
  1.00800000E+00  1.59994000E+01  1.00800000E+00  1.00800000E+00  1.59994000E+01
  1.00800000E+00  1.00800000E+00  1.59994000E+01  1.00800000E+00  1.00800000E+00
  1.59994000E+01  1.00800000E+00  1.00800000E+00  1.59994000E+01  1.00800000E+00
  1.00800000E+00  1.59994000E+01  1.00800000E+00  1.00800000E+00  1.59994000E+01
  1.00800000E+00  1.00800000E+00  1.59994000E+01  1.00800000E+00  1.00800000E+00
  1.59994000E+01  1.00800000E+00  1.00800000E+00  1.59994000E+01  1.00800000E+00
  1.00800000E+00  1.59994000E+01  1.00800000E+00  1.00800000E+00  1.59994000E+01
  1.00800000E+00  1.00800000E+00  1.59994000E+01  1.00800000E+00  1.00800000E+00
  1.59994000E+01  1.00800000E+00  1.00800000E+00  1.59994000E+01  1.00800000E+00
  1.00800000E+00  1.59994000E+01  1.00800000E+00  1.00800000E+00  1.59994000E+01
  1.00800000E+00  1.00800000E+00  1.59994000E+01  1.00800000E+00  1.00800000E+00
  1.59994000E+01  1.00800000E+00  1.00800000E+00  1.59994000E+01  1.00800000E+00
  1.00800000E+00  1.59994000E+01  1.00800000E+00  1.00800000E+00  1.59994000E+01
  1.00800000E+00  1.00800000E+00  1.59994000E+01  1.00800000E+00  1.00800000E+00
  1.59994000E+01  1.00800000E+00  1.00800000E+00  1.59994000E+01  1.00800000E+00
  1.00800000E+00  1.59994000E+01  1.00800000E+00  1.00800000E+00  1.59994000E+01
  1.00800000E+00  1.00800000E+00  1.59994000E+01  1.00800000E+00  1.00800000E+00
  1.59994000E+01  1.00800000E+00  1.00800000E+00  1.59994000E+01  1.00800000E+00
  1.00800000E+00  1.59994000E+01  1.00800000E+00  1.00800000E+00  1.59994000E+01
  1.00800000E+00  1.00800000E+00  1.59994000E+01  1.00800000E+00  1.00800000E+00
  1.59994000E+01  1.00800000E+00  1.00800000E+00  1.59994000E+01  1.00800000E+00
  1.00800000E+00  1.59994000E+01  1.00800000E+00  1.00800000E+00  1.59994000E+01
  1.00800000E+00  1.00800000E+00  1.59994000E+01  1.00800000E+00  1.00800000E+00
  1.59994000E+01  1.00800000E+00  1.00800000E+00  1.59994000E+01  1.00800000E+00
  1.00800000E+00  1.59994000E+01  1.00800000E+00  1.00800000E+00  1.59994000E+01
  1.00800000E+00  1.00800000E+00  1.59994000E+01  1.00800000E+00  1.00800000E+00
  1.59994000E+01  1.00800000E+00  1.00800000E+00  1.59994000E+01  1.00800000E+00
  1.00800000E+00  1.59994000E+01  1.00800000E+00  1.00800000E+00  1.59994000E+01
  1.00800000E+00  1.00800000E+00  1.59994000E+01  1.00800000E+00  1.00800000E+00
  1.59994000E+01  1.00800000E+00  1.00800000E+00  1.59994000E+01  1.00800000E+00
  1.00800000E+00  1.59994000E+01  1.00800000E+00  1.00800000E+00  1.59994000E+01
  1.00800000E+00  1.00800000E+00  1.59994000E+01  1.00800000E+00  1.00800000E+00
  1.59994000E+01  1.00800000E+00  1.00800000E+00  1.59994000E+01  1.00800000E+00
  1.00800000E+00  1.59994000E+01  1.00800000E+00  1.00800000E+00  1.59994000E+01
  1.00800000E+00  1.00800000E+00  1.59994000E+01  1.00800000E+00  1.00800000E+00
  1.59994000E+01  1.00800000E+00  1.00800000E+00  1.59994000E+01  1.00800000E+00
  1.00800000E+00  1.59994000E+01  1.00800000E+00  1.00800000E+00  1.59994000E+01
  1.00800000E+00  1.00800000E+00  1.59994000E+01  1.00800000E+00  1.00800000E+00
  1.59994000E+01  1.00800000E+00  1.00800000E+00  1.59994000E+01  1.00800000E+00
  1.00800000E+00  1.59994000E+01  1.00800000E+00  1.00800000E+00  1.59994000E+01
  1.00800000E+00  1.00800000E+00  1.59994000E+01  1.00800000E+00  1.00800000E+00
  1.59994000E+01  1.00800000E+00  1.00800000E+00  1.59994000E+01  1.00800000E+00
  1.00800000E+00  1.59994000E+01  1.00800000E+00  1.00800000E+00  1.59994000E+01
  1.00800000E+00  1.00800000E+00  1.59994000E+01  1.00800000E+00  1.00800000E+00
  1.59994000E+01  1.00800000E+00  1.00800000E+00  1.59994000E+01  1.00800000E+00
  1.00800000E+00  1.59994000E+01  1.00800000E+00  1.00800000E+00  1.59994000E+01
  1.00800000E+00  1.00800000E+00  1.59994000E+01  1.00800000E+00  1.00800000E+00
  1.59994000E+01  1.00800000E+00  1.00800000E+00  1.59994000E+01  1.00800000E+00
  1.00800000E+00  1.59994000E+01  1.00800000E+00  1.00800000E+00  1.59994000E+01
  1.00800000E+00  1.00800000E+00  1.59994000E+01  1.00800000E+00  1.00800000E+00
  1.59994000E+01  1.00800000E+00  1.00800000E+00  1.59994000E+01  1.00800000E+00
  1.00800000E+00  1.59994000E+01  1.00800000E+00  1.00800000E+00  1.59994000E+01
  1.00800000E+00  1.00800000E+00  1.59994000E+01  1.00800000E+00  1.00800000E+00
  1.59994000E+01  1.00800000E+00  1.00800000E+00  1.59994000E+01  1.00800000E+00
  1.00800000E+00  1.59994000E+01  1.00800000E+00  1.00800000E+00  1.59994000E+01
  1.00800000E+00  1.00800000E+00  1.59994000E+01  1.00800000E+00  1.00800000E+00
  1.59994000E+01  1.00800000E+00  1.00800000E+00  1.59994000E+01  1.00800000E+00
  1.00800000E+00  1.59994000E+01  1.00800000E+00  1.00800000E+00  1.59994000E+01
  1.00800000E+00  1.00800000E+00  1.59994000E+01  1.00800000E+00  1.00800000E+00
  1.59994000E+01  1.00800000E+00  1.00800000E+00  1.59994000E+01  1.00800000E+00
  1.00800000E+00  1.59994000E+01  1.00800000E+00  1.00800000E+00  1.59994000E+01
  1.00800000E+00  1.00800000E+00  1.59994000E+01  1.00800000E+00  1.00800000E+00
  1.59994000E+01  1.00800000E+00  1.00800000E+00  1.59994000E+01  1.00800000E+00
  1.00800000E+00  1.59994000E+01  1.00800000E+00  1.00800000E+00  1.59994000E+01
  1.00800000E+00  1.00800000E+00  1.59994000E+01  1.00800000E+00  1.00800000E+00
  1.59994000E+01  1.00800000E+00  1.00800000E+00  1.59994000E+01  1.00800000E+00
  1.00800000E+00  1.59994000E+01  1.00800000E+00  1.00800000E+00  1.59994000E+01
  1.00800000E+00  1.00800000E+00  1.59994000E+01  1.00800000E+00  1.00800000E+00
  1.59994000E+01  1.00800000E+00  1.00800000E+00  1.59994000E+01  1.00800000E+00
  1.00800000E+00  1.59994000E+01  1.00800000E+00  1.00800000E+00  1.59994000E+01
  1.00800000E+00  1.00800000E+00  1.59994000E+01  1.00800000E+00  1.00800000E+00
  1.59994000E+01  1.00800000E+00  1.00800000E+00  1.59994000E+01  1.00800000E+00
  1.00800000E+00  1.59994000E+01  1.00800000E+00  1.00800000E+00  1.59994000E+01
  1.00800000E+00  1.00800000E+00  1.59994000E+01  1.00800000E+00  1.00800000E+00
  1.59994000E+01  1.00800000E+00  1.00800000E+00  1.59994000E+01  1.00800000E+00
  1.00800000E+00  1.59994000E+01  1.00800000E+00  1.00800000E+00  1.59994000E+01
  1.00800000E+00  1.00800000E+00  1.59994000E+01  1.00800000E+00  1.00800000E+00
  1.59994000E+01  1.00800000E+00  1.00800000E+00  1.59994000E+01  1.00800000E+00
  1.00800000E+00  1.59994000E+01  1.00800000E+00  1.00800000E+00  1.59994000E+01
  1.00800000E+00  1.00800000E+00  1.59994000E+01  1.00800000E+00  1.00800000E+00
  1.59994000E+01  1.00800000E+00  1.00800000E+00  1.59994000E+01  1.00800000E+00
  1.00800000E+00  1.59994000E+01  1.00800000E+00  1.00800000E+00  1.59994000E+01
  1.00800000E+00  1.00800000E+00  1.59994000E+01  1.00800000E+00  1.00800000E+00
  1.59994000E+01  1.00800000E+00  1.00800000E+00  1.59994000E+01  1.00800000E+00
  1.00800000E+00  1.59994000E+01  1.00800000E+00  1.00800000E+00  1.59994000E+01
  1.00800000E+00  1.00800000E+00  1.59994000E+01  1.00800000E+00  1.00800000E+00
  1.59994000E+01  1.00800000E+00  1.00800000E+00  1.59994000E+01  1.00800000E+00
  1.00800000E+00  1.59994000E+01  1.00800000E+00  1.00800000E+00  1.59994000E+01
  1.00800000E+00  1.00800000E+00  1.59994000E+01  1.00800000E+00  1.00800000E+00
  1.59994000E+01  1.00800000E+00  1.00800000E+00  1.59994000E+01  1.00800000E+00
  1.00800000E+00  1.59994000E+01  1.00800000E+00  1.00800000E+00  1.59994000E+01
  1.00800000E+00  1.00800000E+00  1.59994000E+01  1.00800000E+00  1.00800000E+00
  1.59994000E+01  1.00800000E+00  1.00800000E+00  1.59994000E+01  1.00800000E+00
  1.00800000E+00  1.59994000E+01  1.00800000E+00  1.00800000E+00  1.59994000E+01
  1.00800000E+00  1.00800000E+00  1.59994000E+01  1.00800000E+00  1.00800000E+00
  1.59994000E+01  1.00800000E+00  1.00800000E+00  1.59994000E+01  1.00800000E+00
  1.00800000E+00  1.59994000E+01  1.00800000E+00  1.00800000E+00  1.59994000E+01
  1.00800000E+00  1.00800000E+00  1.59994000E+01  1.00800000E+00  1.00800000E+00
  1.59994000E+01  1.00800000E+00  1.00800000E+00  1.59994000E+01  1.00800000E+00
  1.00800000E+00  1.59994000E+01  1.00800000E+00  1.00800000E+00  1.59994000E+01
  1.00800000E+00  1.00800000E+00  1.59994000E+01  1.00800000E+00  1.00800000E+00
  1.59994000E+01  1.00800000E+00  1.00800000E+00  1.59994000E+01  1.00800000E+00
  1.00800000E+00  1.59994000E+01  1.00800000E+00  1.00800000E+00  1.59994000E+01
  1.00800000E+00  1.00800000E+00  1.59994000E+01  1.00800000E+00  1.00800000E+00
  1.59994000E+01  1.00800000E+00  1.00800000E+00  1.59994000E+01  1.00800000E+00
  1.00800000E+00  1.59994000E+01  1.00800000E+00  1.00800000E+00  1.59994000E+01
  1.00800000E+00  1.00800000E+00  1.59994000E+01  1.00800000E+00  1.00800000E+00
  1.59994000E+01  1.00800000E+00  1.00800000E+00  1.59994000E+01  1.00800000E+00
  1.00800000E+00  1.59994000E+01  1.00800000E+00  1.00800000E+00  1.59994000E+01
  1.00800000E+00  1.00800000E+00  1.59994000E+01  1.00800000E+00  1.00800000E+00
  1.59994000E+01  1.00800000E+00  1.00800000E+00  1.59994000E+01  1.00800000E+00
  1.00800000E+00  1.59994000E+01  1.00800000E+00  1.00800000E+00  1.59994000E+01
  1.00800000E+00  1.00800000E+00  1.59994000E+01  1.00800000E+00  1.00800000E+00
  1.59994000E+01  1.00800000E+00  1.00800000E+00  1.59994000E+01  1.00800000E+00
  1.00800000E+00  1.59994000E+01  1.00800000E+00  1.00800000E+00  1.59994000E+01
  1.00800000E+00  1.00800000E+00  1.59994000E+01  1.00800000E+00  1.00800000E+00
  1.59994000E+01  1.00800000E+00  1.00800000E+00  1.59994000E+01  1.00800000E+00
  1.00800000E+00  1.59994000E+01  1.00800000E+00  1.00800000E+00  1.59994000E+01
  1.00800000E+00  1.00800000E+00  1.59994000E+01  1.00800000E+00  1.00800000E+00
  1.59994000E+01  1.00800000E+00  1.00800000E+00  1.59994000E+01  1.00800000E+00
  1.00800000E+00  1.59994000E+01  1.00800000E+00  1.00800000E+00  1.59994000E+01
  1.00800000E+00  1.00800000E+00  1.59994000E+01  1.00800000E+00  1.00800000E+00
  1.59994000E+01  1.00800000E+00  1.00800000E+00  1.59994000E+01  1.00800000E+00
  1.00800000E+00  1.59994000E+01  1.00800000E+00  1.00800000E+00  1.59994000E+01
  1.00800000E+00  1.00800000E+00  1.59994000E+01  1.00800000E+00  1.00800000E+00
  1.59994000E+01  1.00800000E+00  1.00800000E+00  1.59994000E+01  1.00800000E+00
  1.00800000E+00  1.59994000E+01  1.00800000E+00  1.00800000E+00  1.59994000E+01
  1.00800000E+00  1.00800000E+00  1.59994000E+01  1.00800000E+00  1.00800000E+00
  1.59994000E+01  1.00800000E+00  1.00800000E+00  1.59994000E+01  1.00800000E+00
  1.00800000E+00  1.59994000E+01  1.00800000E+00  1.00800000E+00  1.59994000E+01
  1.00800000E+00  1.00800000E+00  1.59994000E+01  1.00800000E+00  1.00800000E+00
  1.59994000E+01  1.00800000E+00  1.00800000E+00  1.59994000E+01  1.00800000E+00
  1.00800000E+00  1.59994000E+01  1.00800000E+00  1.00800000E+00  1.59994000E+01
  1.00800000E+00  1.00800000E+00  1.59994000E+01  1.00800000E+00  1.00800000E+00
  1.59994000E+01  1.00800000E+00  1.00800000E+00  1.59994000E+01  1.00800000E+00
  1.00800000E+00  1.59994000E+01  1.00800000E+00  1.00800000E+00  1.59994000E+01
  1.00800000E+00  1.00800000E+00  1.59994000E+01  1.00800000E+00  1.00800000E+00
  1.59994000E+01  1.00800000E+00  1.00800000E+00  1.59994000E+01  1.00800000E+00
  1.00800000E+00  1.59994000E+01  1.00800000E+00  1.00800000E+00  1.59994000E+01
  1.00800000E+00  1.00800000E+00  1.59994000E+01  1.00800000E+00  1.00800000E+00
  1.59994000E+01  1.00800000E+00  1.00800000E+00  1.59994000E+01  1.00800000E+00
  1.00800000E+00  1.59994000E+01  1.00800000E+00  1.00800000E+00  1.59994000E+01
  1.00800000E+00  1.00800000E+00  1.59994000E+01  1.00800000E+00  1.00800000E+00
  1.59994000E+01  1.00800000E+00  1.00800000E+00  1.59994000E+01  1.00800000E+00
  1.00800000E+00  1.59994000E+01  1.00800000E+00  1.00800000E+00  1.59994000E+01
  1.00800000E+00  1.00800000E+00  1.59994000E+01  1.00800000E+00  1.00800000E+00
  1.59994000E+01  1.00800000E+00  1.00800000E+00  1.59994000E+01  1.00800000E+00
  1.00800000E+00  1.59994000E+01  1.00800000E+00  1.00800000E+00  1.59994000E+01
  1.00800000E+00  1.00800000E+00  1.59994000E+01  1.00800000E+00  1.00800000E+00
  1.59994000E+01  1.00800000E+00  1.00800000E+00  1.59994000E+01  1.00800000E+00
  1.00800000E+00  1.59994000E+01  1.00800000E+00  1.00800000E+00  1.59994000E+01
  1.00800000E+00  1.00800000E+00  1.59994000E+01  1.00800000E+00  1.00800000E+00
  1.59994000E+01  1.00800000E+00  1.00800000E+00  1.59994000E+01  1.00800000E+00
  1.00800000E+00  1.59994000E+01  1.00800000E+00  1.00800000E+00  1.59994000E+01
  1.00800000E+00  1.00800000E+00  1.59994000E+01  1.00800000E+00  1.00800000E+00
  1.59994000E+01  1.00800000E+00  1.00800000E+00  1.59994000E+01  1.00800000E+00
  1.00800000E+00  1.59994000E+01  1.00800000E+00  1.00800000E+00  1.59994000E+01
  1.00800000E+00  1.00800000E+00  1.59994000E+01  1.00800000E+00  1.00800000E+00
  1.59994000E+01  1.00800000E+00  1.00800000E+00  1.59994000E+01  1.00800000E+00
  1.00800000E+00  1.59994000E+01  1.00800000E+00  1.00800000E+00  1.59994000E+01
  1.00800000E+00  1.00800000E+00  1.59994000E+01  1.00800000E+00  1.00800000E+00
  1.59994000E+01  1.00800000E+00  1.00800000E+00  1.59994000E+01  1.00800000E+00
  1.00800000E+00  1.59994000E+01  1.00800000E+00  1.00800000E+00  1.59994000E+01
  1.00800000E+00  1.00800000E+00  1.59994000E+01  1.00800000E+00  1.00800000E+00
  1.59994000E+01  1.00800000E+00  1.00800000E+00  1.59994000E+01  1.00800000E+00
  1.00800000E+00  1.59994000E+01  1.00800000E+00  1.00800000E+00  1.59994000E+01
  1.00800000E+00  1.00800000E+00  1.59994000E+01  1.00800000E+00  1.00800000E+00
  1.59994000E+01  1.00800000E+00  1.00800000E+00  1.59994000E+01  1.00800000E+00
  1.00800000E+00  1.59994000E+01  1.00800000E+00  1.00800000E+00  1.59994000E+01
  1.00800000E+00  1.00800000E+00  1.59994000E+01  1.00800000E+00  1.00800000E+00
  1.59994000E+01  1.00800000E+00  1.00800000E+00  1.59994000E+01  1.00800000E+00
  1.00800000E+00  1.59994000E+01  1.00800000E+00  1.00800000E+00  1.59994000E+01
  1.00800000E+00  1.00800000E+00  1.59994000E+01  1.00800000E+00  1.00800000E+00
  1.59994000E+01  1.00800000E+00  1.00800000E+00  1.59994000E+01  1.00800000E+00
  1.00800000E+00  1.59994000E+01  1.00800000E+00  1.00800000E+00  1.59994000E+01
  1.00800000E+00  1.00800000E+00  1.59994000E+01  1.00800000E+00  1.00800000E+00
  1.59994000E+01  1.00800000E+00  1.00800000E+00  1.59994000E+01  1.00800000E+00
  1.00800000E+00  1.59994000E+01  1.00800000E+00  1.00800000E+00  1.59994000E+01
  1.00800000E+00  1.00800000E+00  1.59994000E+01  1.00800000E+00  1.00800000E+00
  1.59994000E+01  1.00800000E+00  1.00800000E+00  1.59994000E+01  1.00800000E+00
  1.00800000E+00  1.59994000E+01  1.00800000E+00  1.00800000E+00  1.59994000E+01
  1.00800000E+00  1.00800000E+00  1.59994000E+01  1.00800000E+00  1.00800000E+00
  1.59994000E+01  1.00800000E+00  1.00800000E+00  1.59994000E+01  1.00800000E+00
  1.00800000E+00  1.59994000E+01  1.00800000E+00  1.00800000E+00  1.59994000E+01
  1.00800000E+00  1.00800000E+00  1.59994000E+01  1.00800000E+00  1.00800000E+00
  1.59994000E+01  1.00800000E+00  1.00800000E+00  1.59994000E+01  1.00800000E+00
  1.00800000E+00  1.59994000E+01  1.00800000E+00  1.00800000E+00  1.59994000E+01
  1.00800000E+00  1.00800000E+00  1.59994000E+01  1.00800000E+00  1.00800000E+00
  1.59994000E+01  1.00800000E+00  1.00800000E+00  1.59994000E+01  1.00800000E+00
  1.00800000E+00  1.59994000E+01  1.00800000E+00  1.00800000E+00  1.59994000E+01
  1.00800000E+00  1.00800000E+00  1.59994000E+01  1.00800000E+00  1.00800000E+00
  1.59994000E+01  1.00800000E+00  1.00800000E+00  1.59994000E+01  1.00800000E+00
  1.00800000E+00  1.59994000E+01  1.00800000E+00  1.00800000E+00  1.59994000E+01
  1.00800000E+00  1.00800000E+00  1.59994000E+01  1.00800000E+00  1.00800000E+00
  1.59994000E+01  1.00800000E+00  1.00800000E+00  1.59994000E+01  1.00800000E+00
  1.00800000E+00  1.59994000E+01  1.00800000E+00  1.00800000E+00  1.59994000E+01
  1.00800000E+00  1.00800000E+00  1.59994000E+01  1.00800000E+00  1.00800000E+00
  1.59994000E+01  1.00800000E+00  1.00800000E+00  1.59994000E+01  1.00800000E+00
  1.00800000E+00  1.59994000E+01  1.00800000E+00  1.00800000E+00  1.59994000E+01
  1.00800000E+00  1.00800000E+00  1.59994000E+01  1.00800000E+00  1.00800000E+00
  1.59994000E+01  1.00800000E+00  1.00800000E+00  1.59994000E+01  1.00800000E+00
  1.00800000E+00  1.59994000E+01  1.00800000E+00  1.00800000E+00  1.59994000E+01
  1.00800000E+00  1.00800000E+00  1.59994000E+01  1.00800000E+00  1.00800000E+00
  1.59994000E+01  1.00800000E+00  1.00800000E+00  1.59994000E+01  1.00800000E+00
  1.00800000E+00  1.59994000E+01  1.00800000E+00  1.00800000E+00  1.59994000E+01
  1.00800000E+00  1.00800000E+00  1.59994000E+01  1.00800000E+00  1.00800000E+00
  1.59994000E+01  1.00800000E+00  1.00800000E+00  1.59994000E+01  1.00800000E+00
  1.00800000E+00  1.59994000E+01  1.00800000E+00  1.00800000E+00  1.59994000E+01
  1.00800000E+00  1.00800000E+00  1.59994000E+01  1.00800000E+00  1.00800000E+00
  1.59994000E+01  1.00800000E+00  1.00800000E+00  1.59994000E+01  1.00800000E+00
  1.00800000E+00  1.59994000E+01  1.00800000E+00  1.00800000E+00  1.59994000E+01
  1.00800000E+00  1.00800000E+00  1.59994000E+01  1.00800000E+00  1.00800000E+00
  1.59994000E+01  1.00800000E+00  1.00800000E+00  1.59994000E+01  1.00800000E+00
  1.00800000E+00  1.59994000E+01  1.00800000E+00  1.00800000E+00  1.59994000E+01
  1.00800000E+00  1.00800000E+00  1.59994000E+01  1.00800000E+00  1.00800000E+00
  1.59994000E+01  1.00800000E+00  1.00800000E+00  1.59994000E+01  1.00800000E+00
  1.00800000E+00  1.59994000E+01  1.00800000E+00  1.00800000E+00  1.59994000E+01
  1.00800000E+00  1.00800000E+00  1.59994000E+01  1.00800000E+00  1.00800000E+00
  1.59994000E+01  1.00800000E+00  1.00800000E+00  1.59994000E+01  1.00800000E+00
  1.00800000E+00  1.59994000E+01  1.00800000E+00  1.00800000E+00  1.59994000E+01
  1.00800000E+00  1.00800000E+00  1.59994000E+01  1.00800000E+00  1.00800000E+00
  1.59994000E+01  1.00800000E+00  1.00800000E+00  1.59994000E+01  1.00800000E+00
  1.00800000E+00  1.59994000E+01  1.00800000E+00  1.00800000E+00  1.59994000E+01
  1.00800000E+00  1.00800000E+00  1.59994000E+01  1.00800000E+00  1.00800000E+00
  1.59994000E+01  1.00800000E+00  1.00800000E+00  1.59994000E+01  1.00800000E+00
  1.00800000E+00  1.59994000E+01  1.00800000E+00  1.00800000E+00  1.59994000E+01
  1.00800000E+00  1.00800000E+00  1.59994000E+01  1.00800000E+00  1.00800000E+00
  1.59994000E+01  1.00800000E+00  1.00800000E+00  1.59994000E+01  1.00800000E+00
  1.00800000E+00  1.59994000E+01  1.00800000E+00  1.00800000E+00  1.59994000E+01
  1.00800000E+00  1.00800000E+00  1.59994000E+01  1.00800000E+00  1.00800000E+00
  1.59994000E+01  1.00800000E+00  1.00800000E+00  1.59994000E+01  1.00800000E+00
  1.00800000E+00  1.59994000E+01  1.00800000E+00  1.00800000E+00  1.59994000E+01
  1.00800000E+00  1.00800000E+00  1.59994000E+01  1.00800000E+00  1.00800000E+00
  1.59994000E+01  1.00800000E+00  1.00800000E+00  1.59994000E+01  1.00800000E+00
  1.00800000E+00  1.59994000E+01  1.00800000E+00  1.00800000E+00  1.59994000E+01
  1.00800000E+00  1.00800000E+00  1.59994000E+01  1.00800000E+00  1.00800000E+00
  1.59994000E+01  1.00800000E+00  1.00800000E+00  1.59994000E+01  1.00800000E+00
  1.00800000E+00  1.59994000E+01  1.00800000E+00  1.00800000E+00  1.59994000E+01
  1.00800000E+00  1.00800000E+00  1.59994000E+01  1.00800000E+00  1.00800000E+00
  1.59994000E+01  1.00800000E+00  1.00800000E+00  1.59994000E+01  1.00800000E+00
  1.00800000E+00  1.59994000E+01  1.00800000E+00  1.00800000E+00  1.59994000E+01
  1.00800000E+00  1.00800000E+00  1.59994000E+01  1.00800000E+00  1.00800000E+00
  1.59994000E+01  1.00800000E+00  1.00800000E+00  1.59994000E+01  1.00800000E+00
  1.00800000E+00  1.59994000E+01  1.00800000E+00  1.00800000E+00  1.59994000E+01
  1.00800000E+00  1.00800000E+00  1.59994000E+01  1.00800000E+00  1.00800000E+00
  1.59994000E+01  1.00800000E+00  1.00800000E+00  1.59994000E+01  1.00800000E+00
  1.00800000E+00  1.59994000E+01  1.00800000E+00  1.00800000E+00  1.59994000E+01
  1.00800000E+00  1.00800000E+00  1.59994000E+01  1.00800000E+00  1.00800000E+00
  1.59994000E+01  1.00800000E+00  1.00800000E+00  1.59994000E+01  1.00800000E+00
  1.00800000E+00  1.59994000E+01  1.00800000E+00  1.00800000E+00  1.59994000E+01
  1.00800000E+00  1.00800000E+00  1.59994000E+01  1.00800000E+00  1.00800000E+00
  1.59994000E+01  1.00800000E+00  1.00800000E+00  1.59994000E+01  1.00800000E+00
  1.00800000E+00  1.59994000E+01  1.00800000E+00  1.00800000E+00  1.59994000E+01
  1.00800000E+00  1.00800000E+00  1.59994000E+01  1.00800000E+00  1.00800000E+00
  1.59994000E+01  1.00800000E+00  1.00800000E+00  1.59994000E+01  1.00800000E+00
  1.00800000E+00  1.59994000E+01  1.00800000E+00  1.00800000E+00  1.59994000E+01
  1.00800000E+00  1.00800000E+00  1.59994000E+01  1.00800000E+00  1.00800000E+00
  1.59994000E+01  1.00800000E+00  1.00800000E+00  1.59994000E+01  1.00800000E+00
  1.00800000E+00  1.59994000E+01  1.00800000E+00  1.00800000E+00  1.59994000E+01
  1.00800000E+00  1.00800000E+00  1.59994000E+01  1.00800000E+00  1.00800000E+00
  1.59994000E+01  1.00800000E+00  1.00800000E+00  1.59994000E+01  1.00800000E+00
  1.00800000E+00  1.59994000E+01  1.00800000E+00  1.00800000E+00  1.59994000E+01
  1.00800000E+00  1.00800000E+00  1.59994000E+01  1.00800000E+00  1.00800000E+00
  1.59994000E+01  1.00800000E+00  1.00800000E+00  1.59994000E+01  1.00800000E+00
  1.00800000E+00  1.59994000E+01  1.00800000E+00  1.00800000E+00  1.59994000E+01
  1.00800000E+00  1.00800000E+00  1.59994000E+01  1.00800000E+00  1.00800000E+00
  1.59994000E+01  1.00800000E+00  1.00800000E+00  1.59994000E+01  1.00800000E+00
  1.00800000E+00  1.59994000E+01  1.00800000E+00  1.00800000E+00  1.59994000E+01
  1.00800000E+00  1.00800000E+00  1.59994000E+01  1.00800000E+00  1.00800000E+00
  1.59994000E+01  1.00800000E+00  1.00800000E+00  1.59994000E+01  1.00800000E+00
  1.00800000E+00  1.59994000E+01  1.00800000E+00  1.00800000E+00  1.59994000E+01
  1.00800000E+00  1.00800000E+00  1.59994000E+01  1.00800000E+00  1.00800000E+00
  1.59994000E+01  1.00800000E+00  1.00800000E+00  1.59994000E+01  1.00800000E+00
  1.00800000E+00  1.59994000E+01  1.00800000E+00  1.00800000E+00  1.59994000E+01
  1.00800000E+00  1.00800000E+00  1.59994000E+01  1.00800000E+00  1.00800000E+00
  1.59994000E+01  1.00800000E+00  1.00800000E+00  1.59994000E+01  1.00800000E+00
  1.00800000E+00  1.59994000E+01  1.00800000E+00  1.00800000E+00  1.59994000E+01
  1.00800000E+00  1.00800000E+00  1.59994000E+01  1.00800000E+00  1.00800000E+00
  1.59994000E+01  1.00800000E+00  1.00800000E+00  1.59994000E+01  1.00800000E+00
  1.00800000E+00  1.59994000E+01  1.00800000E+00  1.00800000E+00  1.59994000E+01
  1.00800000E+00  1.00800000E+00  1.59994000E+01  1.00800000E+00  1.00800000E+00
  1.59994000E+01  1.00800000E+00  1.00800000E+00  1.59994000E+01  1.00800000E+00
  1.00800000E+00  1.59994000E+01  1.00800000E+00  1.00800000E+00  1.59994000E+01
  1.00800000E+00  1.00800000E+00  1.59994000E+01  1.00800000E+00  1.00800000E+00
  1.59994000E+01  1.00800000E+00  1.00800000E+00  1.59994000E+01  1.00800000E+00
  1.00800000E+00  1.59994000E+01  1.00800000E+00  1.00800000E+00  1.59994000E+01
  1.00800000E+00  1.00800000E+00  1.59994000E+01  1.00800000E+00  1.00800000E+00
  1.59994000E+01  1.00800000E+00  1.00800000E+00  1.59994000E+01  1.00800000E+00
  1.00800000E+00  1.59994000E+01  1.00800000E+00  1.00800000E+00  1.59994000E+01
  1.00800000E+00  1.00800000E+00  1.59994000E+01  1.00800000E+00  1.00800000E+00
  1.59994000E+01  1.00800000E+00  1.00800000E+00  1.59994000E+01  1.00800000E+00
  1.00800000E+00  1.59994000E+01  1.00800000E+00  1.00800000E+00  1.59994000E+01
  1.00800000E+00  1.00800000E+00  1.59994000E+01  1.00800000E+00  1.00800000E+00
  1.59994000E+01  1.00800000E+00  1.00800000E+00  1.59994000E+01  1.00800000E+00
  1.00800000E+00  1.59994000E+01  1.00800000E+00  1.00800000E+00  1.59994000E+01
  1.00800000E+00  1.00800000E+00  1.59994000E+01  1.00800000E+00  1.00800000E+00
  1.59994000E+01  1.00800000E+00  1.00800000E+00  1.59994000E+01  1.00800000E+00
  1.00800000E+00  1.59994000E+01  1.00800000E+00  1.00800000E+00  1.59994000E+01
  1.00800000E+00  1.00800000E+00  1.59994000E+01  1.00800000E+00  1.00800000E+00
  1.59994000E+01  1.00800000E+00  1.00800000E+00  1.59994000E+01  1.00800000E+00
  1.00800000E+00  1.59994000E+01  1.00800000E+00  1.00800000E+00  1.59994000E+01
  1.00800000E+00  1.00800000E+00  1.59994000E+01  1.00800000E+00  1.00800000E+00
  1.59994000E+01  1.00800000E+00  1.00800000E+00  1.59994000E+01  1.00800000E+00
  1.00800000E+00  1.59994000E+01  1.00800000E+00  1.00800000E+00  1.59994000E+01
  1.00800000E+00  1.00800000E+00  1.59994000E+01  1.00800000E+00  1.00800000E+00
  1.59994000E+01  1.00800000E+00  1.00800000E+00  1.59994000E+01  1.00800000E+00
  1.00800000E+00  1.59994000E+01  1.00800000E+00  1.00800000E+00  1.59994000E+01
  1.00800000E+00  1.00800000E+00  1.59994000E+01  1.00800000E+00  1.00800000E+00
  1.59994000E+01  1.00800000E+00  1.00800000E+00  1.59994000E+01  1.00800000E+00
  1.00800000E+00  1.59994000E+01  1.00800000E+00  1.00800000E+00  1.59994000E+01
  1.00800000E+00  1.00800000E+00  1.59994000E+01  1.00800000E+00  1.00800000E+00
  1.59994000E+01  1.00800000E+00  1.00800000E+00  1.59994000E+01  1.00800000E+00
  1.00800000E+00  1.59994000E+01  1.00800000E+00  1.00800000E+00  1.59994000E+01
  1.00800000E+00  1.00800000E+00  1.59994000E+01  1.00800000E+00  1.00800000E+00
  1.59994000E+01  1.00800000E+00  1.00800000E+00  1.59994000E+01  1.00800000E+00
  1.00800000E+00  1.59994000E+01  1.00800000E+00  1.00800000E+00  1.59994000E+01
  1.00800000E+00  1.00800000E+00  1.59994000E+01  1.00800000E+00  1.00800000E+00
  1.59994000E+01  1.00800000E+00  1.00800000E+00  1.59994000E+01  1.00800000E+00
  1.00800000E+00  1.59994000E+01  1.00800000E+00  1.00800000E+00  1.59994000E+01
  1.00800000E+00  1.00800000E+00  1.59994000E+01  1.00800000E+00  1.00800000E+00
  1.59994000E+01  1.00800000E+00  1.00800000E+00  1.59994000E+01  1.00800000E+00
  1.00800000E+00  1.59994000E+01  1.00800000E+00  1.00800000E+00  1.59994000E+01
  1.00800000E+00  1.00800000E+00  1.59994000E+01  1.00800000E+00  1.00800000E+00
  1.59994000E+01  1.00800000E+00  1.00800000E+00  1.59994000E+01  1.00800000E+00
  1.00800000E+00  1.59994000E+01  1.00800000E+00  1.00800000E+00  1.59994000E+01
  1.00800000E+00  1.00800000E+00  1.59994000E+01  1.00800000E+00  1.00800000E+00
  1.59994000E+01  1.00800000E+00  1.00800000E+00  1.59994000E+01  1.00800000E+00
  1.00800000E+00  1.59994000E+01  1.00800000E+00  1.00800000E+00  1.59994000E+01
  1.00800000E+00  1.00800000E+00  1.59994000E+01  1.00800000E+00  1.00800000E+00
  1.59994000E+01  1.00800000E+00  1.00800000E+00  1.59994000E+01  1.00800000E+00
  1.00800000E+00  1.59994000E+01  1.00800000E+00  1.00800000E+00  1.59994000E+01
  1.00800000E+00  1.00800000E+00  1.59994000E+01  1.00800000E+00  1.00800000E+00
  1.59994000E+01  1.00800000E+00  1.00800000E+00  1.59994000E+01  1.00800000E+00
  1.00800000E+00  1.59994000E+01  1.00800000E+00  1.00800000E+00  1.59994000E+01
  1.00800000E+00  1.00800000E+00  1.59994000E+01  1.00800000E+00  1.00800000E+00
  1.59994000E+01  1.00800000E+00  1.00800000E+00  1.59994000E+01  1.00800000E+00
  1.00800000E+00  1.59994000E+01  1.00800000E+00  1.00800000E+00  1.59994000E+01
  1.00800000E+00  1.00800000E+00  1.59994000E+01  1.00800000E+00  1.00800000E+00
  1.59994000E+01  1.00800000E+00  1.00800000E+00  1.59994000E+01  1.00800000E+00
  1.00800000E+00  1.59994000E+01  1.00800000E+00  1.00800000E+00  1.59994000E+01
  1.00800000E+00  1.00800000E+00  1.59994000E+01  1.00800000E+00  1.00800000E+00
  1.59994000E+01  1.00800000E+00  1.00800000E+00  1.59994000E+01  1.00800000E+00
  1.00800000E+00  1.59994000E+01  1.00800000E+00  1.00800000E+00  1.59994000E+01
  1.00800000E+00  1.00800000E+00  1.59994000E+01  1.00800000E+00  1.00800000E+00
  1.59994000E+01  1.00800000E+00  1.00800000E+00  1.59994000E+01  1.00800000E+00
  1.00800000E+00  1.59994000E+01  1.00800000E+00  1.00800000E+00  1.59994000E+01
  1.00800000E+00  1.00800000E+00  1.59994000E+01  1.00800000E+00  1.00800000E+00
  1.59994000E+01  1.00800000E+00  1.00800000E+00  1.59994000E+01  1.00800000E+00
  1.00800000E+00  1.59994000E+01  1.00800000E+00  1.00800000E+00  1.59994000E+01
  1.00800000E+00  1.00800000E+00  1.59994000E+01  1.00800000E+00  1.00800000E+00
  1.59994000E+01  1.00800000E+00  1.00800000E+00  1.59994000E+01  1.00800000E+00
  1.00800000E+00  1.59994000E+01  1.00800000E+00  1.00800000E+00  1.59994000E+01
  1.00800000E+00  1.00800000E+00  1.59994000E+01  1.00800000E+00  1.00800000E+00
  1.59994000E+01  1.00800000E+00  1.00800000E+00  1.59994000E+01  1.00800000E+00
  1.00800000E+00  1.59994000E+01  1.00800000E+00  1.00800000E+00  1.59994000E+01
  1.00800000E+00  1.00800000E+00  1.59994000E+01  1.00800000E+00  1.00800000E+00
  1.59994000E+01  1.00800000E+00  1.00800000E+00  1.59994000E+01  1.00800000E+00
  1.00800000E+00  1.59994000E+01  1.00800000E+00  1.00800000E+00  1.59994000E+01
  1.00800000E+00  1.00800000E+00  1.59994000E+01  1.00800000E+00  1.00800000E+00
  1.59994000E+01  1.00800000E+00  1.00800000E+00  1.59994000E+01  1.00800000E+00
  1.00800000E+00  1.59994000E+01  1.00800000E+00  1.00800000E+00  1.59994000E+01
  1.00800000E+00  1.00800000E+00  1.59994000E+01  1.00800000E+00  1.00800000E+00
  1.59994000E+01  1.00800000E+00  1.00800000E+00  1.59994000E+01  1.00800000E+00
  1.00800000E+00  1.59994000E+01  1.00800000E+00  1.00800000E+00  1.59994000E+01
  1.00800000E+00  1.00800000E+00  1.59994000E+01  1.00800000E+00  1.00800000E+00
  1.59994000E+01  1.00800000E+00  1.00800000E+00  1.59994000E+01  1.00800000E+00
  1.00800000E+00  1.59994000E+01  1.00800000E+00  1.00800000E+00  1.59994000E+01
  1.00800000E+00  1.00800000E+00  1.59994000E+01  1.00800000E+00  1.00800000E+00
  1.59994000E+01  1.00800000E+00  1.00800000E+00  1.59994000E+01  1.00800000E+00
  1.00800000E+00  1.59994000E+01  1.00800000E+00  1.00800000E+00  1.59994000E+01
  1.00800000E+00  1.00800000E+00  1.59994000E+01  1.00800000E+00  1.00800000E+00
  1.59994000E+01  1.00800000E+00  1.00800000E+00  1.59994000E+01  1.00800000E+00
  1.00800000E+00  1.59994000E+01  1.00800000E+00  1.00800000E+00  1.59994000E+01
  1.00800000E+00  1.00800000E+00  1.59994000E+01  1.00800000E+00  1.00800000E+00
  1.59994000E+01  1.00800000E+00  1.00800000E+00  1.59994000E+01  1.00800000E+00
  1.00800000E+00  1.59994000E+01  1.00800000E+00  1.00800000E+00  1.59994000E+01
  1.00800000E+00  1.00800000E+00  1.59994000E+01  1.00800000E+00  1.00800000E+00
  1.59994000E+01  1.00800000E+00  1.00800000E+00  1.59994000E+01  1.00800000E+00
  1.00800000E+00  1.59994000E+01  1.00800000E+00  1.00800000E+00  1.59994000E+01
  1.00800000E+00  1.00800000E+00  1.59994000E+01  1.00800000E+00  1.00800000E+00
  1.59994000E+01  1.00800000E+00  1.00800000E+00  1.59994000E+01  1.00800000E+00
  1.00800000E+00  1.59994000E+01  1.00800000E+00  1.00800000E+00  1.59994000E+01
  1.00800000E+00  1.00800000E+00  1.59994000E+01  1.00800000E+00  1.00800000E+00
  1.59994000E+01  1.00800000E+00  1.00800000E+00  1.59994000E+01  1.00800000E+00
  1.00800000E+00  1.59994000E+01  1.00800000E+00  1.00800000E+00  1.59994000E+01
  1.00800000E+00  1.00800000E+00  1.59994000E+01  1.00800000E+00  1.00800000E+00
  1.59994000E+01  1.00800000E+00  1.00800000E+00  1.59994000E+01  1.00800000E+00
  1.00800000E+00  1.59994000E+01  1.00800000E+00  1.00800000E+00  1.59994000E+01
  1.00800000E+00  1.00800000E+00  1.59994000E+01  1.00800000E+00  1.00800000E+00
  1.59994000E+01  1.00800000E+00  1.00800000E+00  1.59994000E+01  1.00800000E+00
  1.00800000E+00  1.59994000E+01  1.00800000E+00  1.00800000E+00  1.59994000E+01
  1.00800000E+00  1.00800000E+00  1.59994000E+01  1.00800000E+00  1.00800000E+00
  1.59994000E+01  1.00800000E+00  1.00800000E+00  1.59994000E+01  1.00800000E+00
  1.00800000E+00  1.59994000E+01  1.00800000E+00  1.00800000E+00  1.59994000E+01
  1.00800000E+00  1.00800000E+00  1.59994000E+01  1.00800000E+00  1.00800000E+00
  1.59994000E+01  1.00800000E+00  1.00800000E+00  1.59994000E+01  1.00800000E+00
  1.00800000E+00  1.59994000E+01  1.00800000E+00  1.00800000E+00  1.59994000E+01
  1.00800000E+00  1.00800000E+00  1.59994000E+01  1.00800000E+00  1.00800000E+00
  1.59994000E+01  1.00800000E+00  1.00800000E+00  1.59994000E+01  1.00800000E+00
  1.00800000E+00  1.59994000E+01  1.00800000E+00  1.00800000E+00  1.59994000E+01
  1.00800000E+00  1.00800000E+00  1.59994000E+01  1.00800000E+00  1.00800000E+00
  1.59994000E+01  1.00800000E+00  1.00800000E+00  1.59994000E+01  1.00800000E+00
  1.00800000E+00  1.59994000E+01  1.00800000E+00  1.00800000E+00  1.59994000E+01
  1.00800000E+00  1.00800000E+00  1.59994000E+01  1.00800000E+00  1.00800000E+00
  1.59994000E+01  1.00800000E+00  1.00800000E+00  1.59994000E+01  1.00800000E+00
  1.00800000E+00  1.59994000E+01  1.00800000E+00  1.00800000E+00  1.59994000E+01
  1.00800000E+00  1.00800000E+00  1.59994000E+01  1.00800000E+00  1.00800000E+00
  1.59994000E+01  1.00800000E+00  1.00800000E+00  1.59994000E+01  1.00800000E+00
  1.00800000E+00  1.59994000E+01  1.00800000E+00  1.00800000E+00  1.59994000E+01
  1.00800000E+00  1.00800000E+00  1.59994000E+01  1.00800000E+00  1.00800000E+00
  1.59994000E+01  1.00800000E+00  1.00800000E+00  1.59994000E+01  1.00800000E+00
  1.00800000E+00  1.59994000E+01  1.00800000E+00  1.00800000E+00  1.59994000E+01
  1.00800000E+00  1.00800000E+00  1.59994000E+01  1.00800000E+00  1.00800000E+00
  1.59994000E+01  1.00800000E+00  1.00800000E+00  1.59994000E+01  1.00800000E+00
  1.00800000E+00  1.59994000E+01  1.00800000E+00  1.00800000E+00  1.59994000E+01
  1.00800000E+00  1.00800000E+00  1.59994000E+01  1.00800000E+00  1.00800000E+00
  1.59994000E+01  1.00800000E+00  1.00800000E+00  1.59994000E+01  1.00800000E+00
  1.00800000E+00  1.59994000E+01  1.00800000E+00  1.00800000E+00  1.59994000E+01
  1.00800000E+00  1.00800000E+00  1.59994000E+01  1.00800000E+00  1.00800000E+00
  1.59994000E+01  1.00800000E+00  1.00800000E+00  1.59994000E+01  1.00800000E+00
  1.00800000E+00  1.59994000E+01  1.00800000E+00  1.00800000E+00  1.59994000E+01
  1.00800000E+00  1.00800000E+00  1.59994000E+01  1.00800000E+00  1.00800000E+00
  1.59994000E+01  1.00800000E+00  1.00800000E+00  1.59994000E+01  1.00800000E+00
  1.00800000E+00  1.59994000E+01  1.00800000E+00  1.00800000E+00  1.59994000E+01
  1.00800000E+00  1.00800000E+00  1.59994000E+01  1.00800000E+00  1.00800000E+00
  1.59994000E+01  1.00800000E+00  1.00800000E+00  1.59994000E+01  1.00800000E+00
  1.00800000E+00  1.59994000E+01  1.00800000E+00  1.00800000E+00  1.59994000E+01
  1.00800000E+00  1.00800000E+00  1.59994000E+01  1.00800000E+00  1.00800000E+00
  1.59994000E+01  1.00800000E+00  1.00800000E+00  1.59994000E+01  1.00800000E+00
  1.00800000E+00  1.59994000E+01  1.00800000E+00  1.00800000E+00  1.59994000E+01
  1.00800000E+00  1.00800000E+00  1.59994000E+01  1.00800000E+00  1.00800000E+00
  1.59994000E+01  1.00800000E+00  1.00800000E+00  1.59994000E+01  1.00800000E+00
  1.00800000E+00  1.59994000E+01  1.00800000E+00  1.00800000E+00  1.59994000E+01
  1.00800000E+00  1.00800000E+00  1.59994000E+01  1.00800000E+00  1.00800000E+00
  1.59994000E+01  1.00800000E+00  1.00800000E+00  1.59994000E+01  1.00800000E+00
  1.00800000E+00  1.59994000E+01  1.00800000E+00  1.00800000E+00  1.59994000E+01
  1.00800000E+00  1.00800000E+00  1.59994000E+01  1.00800000E+00  1.00800000E+00
  1.59994000E+01  1.00800000E+00  1.00800000E+00  1.59994000E+01  1.00800000E+00
  1.00800000E+00  1.59994000E+01  1.00800000E+00  1.00800000E+00  1.59994000E+01
  1.00800000E+00  1.00800000E+00  1.59994000E+01  1.00800000E+00  1.00800000E+00
  1.59994000E+01  1.00800000E+00  1.00800000E+00  1.59994000E+01  1.00800000E+00
  1.00800000E+00  1.59994000E+01  1.00800000E+00  1.00800000E+00  1.59994000E+01
  1.00800000E+00  1.00800000E+00  1.59994000E+01  1.00800000E+00  1.00800000E+00
  1.59994000E+01  1.00800000E+00  1.00800000E+00  1.59994000E+01  1.00800000E+00
  1.00800000E+00  1.59994000E+01  1.00800000E+00  1.00800000E+00  1.59994000E+01
  1.00800000E+00  1.00800000E+00  1.59994000E+01  1.00800000E+00  1.00800000E+00
  1.59994000E+01  1.00800000E+00  1.00800000E+00  1.59994000E+01  1.00800000E+00
  1.00800000E+00  1.59994000E+01  1.00800000E+00  1.00800000E+00  1.59994000E+01
  1.00800000E+00  1.00800000E+00  1.59994000E+01  1.00800000E+00  1.00800000E+00
  1.59994000E+01  1.00800000E+00  1.00800000E+00  1.59994000E+01  1.00800000E+00
  1.00800000E+00  1.59994000E+01  1.00800000E+00  1.00800000E+00  1.59994000E+01
  1.00800000E+00  1.00800000E+00  1.59994000E+01  1.00800000E+00  1.00800000E+00
  1.59994000E+01  1.00800000E+00  1.00800000E+00  1.59994000E+01  1.00800000E+00
  1.00800000E+00  1.59994000E+01  1.00800000E+00  1.00800000E+00  1.59994000E+01
  1.00800000E+00  1.00800000E+00  1.59994000E+01  1.00800000E+00  1.00800000E+00
  1.59994000E+01  1.00800000E+00  1.00800000E+00  1.59994000E+01  1.00800000E+00
  1.00800000E+00  1.59994000E+01  1.00800000E+00  1.00800000E+00  1.59994000E+01
  1.00800000E+00  1.00800000E+00  1.59994000E+01  1.00800000E+00  1.00800000E+00
  1.59994000E+01  1.00800000E+00  1.00800000E+00  1.59994000E+01  1.00800000E+00
  1.00800000E+00  1.59994000E+01  1.00800000E+00  1.00800000E+00  1.59994000E+01
  1.00800000E+00  1.00800000E+00  1.59994000E+01  1.00800000E+00  1.00800000E+00
  1.59994000E+01  1.00800000E+00  1.00800000E+00  1.59994000E+01  1.00800000E+00
  1.00800000E+00  1.59994000E+01  1.00800000E+00  1.00800000E+00  1.59994000E+01
  1.00800000E+00  1.00800000E+00  1.59994000E+01  1.00800000E+00  1.00800000E+00
  1.59994000E+01  1.00800000E+00  1.00800000E+00  1.59994000E+01  1.00800000E+00
  1.00800000E+00  1.59994000E+01  1.00800000E+00  1.00800000E+00  1.59994000E+01
  1.00800000E+00  1.00800000E+00  1.59994000E+01  1.00800000E+00  1.00800000E+00
  1.59994000E+01  1.00800000E+00  1.00800000E+00  1.59994000E+01  1.00800000E+00
  1.00800000E+00  1.59994000E+01  1.00800000E+00  1.00800000E+00  1.59994000E+01
  1.00800000E+00  1.00800000E+00  1.59994000E+01  1.00800000E+00  1.00800000E+00
  1.59994000E+01  1.00800000E+00  1.00800000E+00  1.59994000E+01  1.00800000E+00
  1.00800000E+00  1.59994000E+01  1.00800000E+00  1.00800000E+00  1.59994000E+01
  1.00800000E+00  1.00800000E+00  1.59994000E+01  1.00800000E+00  1.00800000E+00
  1.59994000E+01  1.00800000E+00  1.00800000E+00  1.59994000E+01  1.00800000E+00
  1.00800000E+00  1.59994000E+01  1.00800000E+00  1.00800000E+00  1.59994000E+01
  1.00800000E+00  1.00800000E+00  1.59994000E+01  1.00800000E+00  1.00800000E+00
  1.59994000E+01  1.00800000E+00  1.00800000E+00  1.59994000E+01  1.00800000E+00
  1.00800000E+00  1.59994000E+01  1.00800000E+00  1.00800000E+00  1.59994000E+01
  1.00800000E+00  1.00800000E+00  1.59994000E+01  1.00800000E+00  1.00800000E+00
  1.59994000E+01  1.00800000E+00  1.00800000E+00  1.59994000E+01  1.00800000E+00
  1.00800000E+00  1.59994000E+01  1.00800000E+00  1.00800000E+00  1.59994000E+01
  1.00800000E+00  1.00800000E+00  1.59994000E+01  1.00800000E+00  1.00800000E+00
  1.59994000E+01  1.00800000E+00  1.00800000E+00  1.59994000E+01  1.00800000E+00
  1.00800000E+00  1.59994000E+01  1.00800000E+00  1.00800000E+00  1.59994000E+01
  1.00800000E+00  1.00800000E+00  1.59994000E+01  1.00800000E+00  1.00800000E+00
  1.59994000E+01  1.00800000E+00  1.00800000E+00  1.59994000E+01  1.00800000E+00
  1.00800000E+00  1.59994000E+01  1.00800000E+00  1.00800000E+00  1.59994000E+01
  1.00800000E+00  1.00800000E+00  1.59994000E+01  1.00800000E+00  1.00800000E+00
  1.59994000E+01  1.00800000E+00  1.00800000E+00  1.59994000E+01  1.00800000E+00
  1.00800000E+00  1.59994000E+01  1.00800000E+00  1.00800000E+00  1.59994000E+01
  1.00800000E+00  1.00800000E+00  1.59994000E+01  1.00800000E+00  1.00800000E+00
  1.59994000E+01  1.00800000E+00  1.00800000E+00  1.59994000E+01  1.00800000E+00
  1.00800000E+00  1.59994000E+01  1.00800000E+00  1.00800000E+00  1.59994000E+01
  1.00800000E+00  1.00800000E+00  1.59994000E+01  1.00800000E+00  1.00800000E+00
  1.59994000E+01  1.00800000E+00  1.00800000E+00  1.59994000E+01  1.00800000E+00
  1.00800000E+00  1.59994000E+01  1.00800000E+00  1.00800000E+00  1.59994000E+01
  1.00800000E+00  1.00800000E+00  1.59994000E+01  1.00800000E+00  1.00800000E+00
  1.59994000E+01  1.00800000E+00  1.00800000E+00  1.59994000E+01  1.00800000E+00
  1.00800000E+00  1.59994000E+01  1.00800000E+00  1.00800000E+00  1.59994000E+01
  1.00800000E+00  1.00800000E+00  1.59994000E+01  1.00800000E+00  1.00800000E+00
  1.59994000E+01  1.00800000E+00  1.00800000E+00  1.59994000E+01  1.00800000E+00
  1.00800000E+00  1.59994000E+01  1.00800000E+00  1.00800000E+00  1.59994000E+01
  1.00800000E+00  1.00800000E+00  1.59994000E+01  1.00800000E+00  1.00800000E+00
  1.59994000E+01  1.00800000E+00  1.00800000E+00  1.59994000E+01  1.00800000E+00
  1.00800000E+00  1.59994000E+01  1.00800000E+00  1.00800000E+00  1.59994000E+01
  1.00800000E+00  1.00800000E+00  1.59994000E+01  1.00800000E+00  1.00800000E+00
  1.59994000E+01  1.00800000E+00  1.00800000E+00  1.59994000E+01  1.00800000E+00
  1.00800000E+00  1.59994000E+01  1.00800000E+00  1.00800000E+00  1.59994000E+01
  1.00800000E+00  1.00800000E+00  1.59994000E+01  1.00800000E+00  1.00800000E+00
  1.59994000E+01  1.00800000E+00  1.00800000E+00  1.59994000E+01  1.00800000E+00
  1.00800000E+00  1.59994000E+01  1.00800000E+00  1.00800000E+00  1.59994000E+01
  1.00800000E+00  1.00800000E+00  1.59994000E+01  1.00800000E+00  1.00800000E+00
  1.59994000E+01  1.00800000E+00  1.00800000E+00  1.59994000E+01  1.00800000E+00
  1.00800000E+00  1.59994000E+01  1.00800000E+00  1.00800000E+00  1.59994000E+01
  1.00800000E+00  1.00800000E+00  1.59994000E+01  1.00800000E+00  1.00800000E+00
  1.59994000E+01  1.00800000E+00  1.00800000E+00  1.59994000E+01  1.00800000E+00
  1.00800000E+00  1.59994000E+01  1.00800000E+00  1.00800000E+00  1.59994000E+01
  1.00800000E+00  1.00800000E+00  1.59994000E+01  1.00800000E+00  1.00800000E+00
  1.59994000E+01  1.00800000E+00  1.00800000E+00  1.59994000E+01  1.00800000E+00
  1.00800000E+00  1.59994000E+01  1.00800000E+00  1.00800000E+00  1.59994000E+01
  1.00800000E+00  1.00800000E+00  1.59994000E+01  1.00800000E+00  1.00800000E+00
  1.59994000E+01  1.00800000E+00  1.00800000E+00  1.59994000E+01  1.00800000E+00
  1.00800000E+00  1.59994000E+01  1.00800000E+00  1.00800000E+00  1.59994000E+01
  1.00800000E+00  1.00800000E+00  1.59994000E+01  1.00800000E+00  1.00800000E+00
  1.59994000E+01  1.00800000E+00  1.00800000E+00  1.59994000E+01  1.00800000E+00
  1.00800000E+00  1.59994000E+01  1.00800000E+00  1.00800000E+00  1.59994000E+01
  1.00800000E+00  1.00800000E+00  1.59994000E+01  1.00800000E+00  1.00800000E+00
  1.59994000E+01  1.00800000E+00  1.00800000E+00  1.59994000E+01  1.00800000E+00
  1.00800000E+00  1.59994000E+01  1.00800000E+00  1.00800000E+00  1.59994000E+01
  1.00800000E+00  1.00800000E+00  1.59994000E+01  1.00800000E+00  1.00800000E+00
  1.59994000E+01  1.00800000E+00  1.00800000E+00  1.59994000E+01  1.00800000E+00
  1.00800000E+00  1.59994000E+01  1.00800000E+00  1.00800000E+00  1.59994000E+01
  1.00800000E+00  1.00800000E+00  1.59994000E+01  1.00800000E+00  1.00800000E+00
  1.59994000E+01  1.00800000E+00  1.00800000E+00  1.59994000E+01  1.00800000E+00
  1.00800000E+00  1.59994000E+01  1.00800000E+00  1.00800000E+00  1.59994000E+01
  1.00800000E+00  1.00800000E+00  1.59994000E+01  1.00800000E+00  1.00800000E+00
  1.59994000E+01  1.00800000E+00  1.00800000E+00  1.59994000E+01  1.00800000E+00
  1.00800000E+00  1.59994000E+01  1.00800000E+00  1.00800000E+00  1.59994000E+01
  1.00800000E+00  1.00800000E+00  1.59994000E+01  1.00800000E+00  1.00800000E+00
  1.59994000E+01  1.00800000E+00  1.00800000E+00  1.59994000E+01  1.00800000E+00
  1.00800000E+00  1.59994000E+01  1.00800000E+00  1.00800000E+00  1.59994000E+01
  1.00800000E+00  1.00800000E+00  1.59994000E+01  1.00800000E+00  1.00800000E+00
  1.59994000E+01  1.00800000E+00  1.00800000E+00  1.59994000E+01  1.00800000E+00
  1.00800000E+00  1.59994000E+01  1.00800000E+00  1.00800000E+00  1.59994000E+01
  1.00800000E+00  1.00800000E+00  1.59994000E+01  1.00800000E+00  1.00800000E+00
  1.59994000E+01  1.00800000E+00  1.00800000E+00  1.59994000E+01  1.00800000E+00
  1.00800000E+00  1.59994000E+01  1.00800000E+00  1.00800000E+00  1.59994000E+01
  1.00800000E+00  1.00800000E+00  1.59994000E+01  1.00800000E+00  1.00800000E+00
  1.59994000E+01  1.00800000E+00  1.00800000E+00  1.59994000E+01  1.00800000E+00
  1.00800000E+00  1.59994000E+01  1.00800000E+00  1.00800000E+00  1.59994000E+01
  1.00800000E+00  1.00800000E+00  1.59994000E+01  1.00800000E+00  1.00800000E+00
  1.59994000E+01  1.00800000E+00  1.00800000E+00  1.59994000E+01  1.00800000E+00
  1.00800000E+00  1.59994000E+01  1.00800000E+00  1.00800000E+00  1.59994000E+01
  1.00800000E+00  1.00800000E+00  1.59994000E+01  1.00800000E+00  1.00800000E+00
  1.59994000E+01  1.00800000E+00  1.00800000E+00  1.59994000E+01  1.00800000E+00
  1.00800000E+00  1.59994000E+01  1.00800000E+00  1.00800000E+00  1.59994000E+01
  1.00800000E+00  1.00800000E+00  1.59994000E+01  1.00800000E+00  1.00800000E+00
  1.59994000E+01  1.00800000E+00  1.00800000E+00  1.59994000E+01  1.00800000E+00
  1.00800000E+00  1.59994000E+01  1.00800000E+00  1.00800000E+00  1.59994000E+01
  1.00800000E+00  1.00800000E+00  1.59994000E+01  1.00800000E+00  1.00800000E+00
  1.59994000E+01  1.00800000E+00  1.00800000E+00  1.59994000E+01  1.00800000E+00
  1.00800000E+00  1.59994000E+01  1.00800000E+00  1.00800000E+00  1.59994000E+01
  1.00800000E+00  1.00800000E+00  1.59994000E+01  1.00800000E+00  1.00800000E+00
  1.59994000E+01  1.00800000E+00  1.00800000E+00  1.59994000E+01  1.00800000E+00
  1.00800000E+00  1.59994000E+01  1.00800000E+00  1.00800000E+00  1.59994000E+01
  1.00800000E+00  1.00800000E+00  1.59994000E+01  1.00800000E+00  1.00800000E+00
  1.59994000E+01  1.00800000E+00  1.00800000E+00  1.59994000E+01  1.00800000E+00
  1.00800000E+00  1.59994000E+01  1.00800000E+00  1.00800000E+00  1.59994000E+01
  1.00800000E+00  1.00800000E+00  1.59994000E+01  1.00800000E+00  1.00800000E+00
  1.59994000E+01  1.00800000E+00  1.00800000E+00  1.59994000E+01  1.00800000E+00
  1.00800000E+00  1.59994000E+01  1.00800000E+00  1.00800000E+00  1.59994000E+01
  1.00800000E+00  1.00800000E+00  1.59994000E+01  1.00800000E+00  1.00800000E+00
  1.59994000E+01  1.00800000E+00  1.00800000E+00  1.59994000E+01  1.00800000E+00
  1.00800000E+00  1.59994000E+01  1.00800000E+00  1.00800000E+00  1.59994000E+01
  1.00800000E+00  1.00800000E+00  1.59994000E+01  1.00800000E+00  1.00800000E+00
  1.59994000E+01  1.00800000E+00  1.00800000E+00  1.59994000E+01  1.00800000E+00
  1.00800000E+00  1.59994000E+01  1.00800000E+00  1.00800000E+00  1.59994000E+01
  1.00800000E+00  1.00800000E+00  1.59994000E+01  1.00800000E+00  1.00800000E+00
  1.59994000E+01  1.00800000E+00  1.00800000E+00  1.59994000E+01  1.00800000E+00
  1.00800000E+00  1.59994000E+01  1.00800000E+00  1.00800000E+00  1.59994000E+01
  1.00800000E+00  1.00800000E+00  1.59994000E+01  1.00800000E+00  1.00800000E+00
  1.59994000E+01  1.00800000E+00  1.00800000E+00  1.59994000E+01  1.00800000E+00
  1.00800000E+00  1.59994000E+01  1.00800000E+00  1.00800000E+00  1.59994000E+01
  1.00800000E+00  1.00800000E+00  1.59994000E+01  1.00800000E+00  1.00800000E+00
  1.59994000E+01  1.00800000E+00  1.00800000E+00  1.59994000E+01  1.00800000E+00
  1.00800000E+00  1.59994000E+01  1.00800000E+00  1.00800000E+00  1.59994000E+01
  1.00800000E+00  1.00800000E+00  1.59994000E+01  1.00800000E+00  1.00800000E+00
  1.59994000E+01  1.00800000E+00  1.00800000E+00  1.59994000E+01  1.00800000E+00
  1.00800000E+00  1.59994000E+01  1.00800000E+00  1.00800000E+00  1.59994000E+01
  1.00800000E+00  1.00800000E+00  1.59994000E+01  1.00800000E+00  1.00800000E+00
  1.59994000E+01  1.00800000E+00  1.00800000E+00  1.59994000E+01  1.00800000E+00
  1.00800000E+00  1.59994000E+01  1.00800000E+00  1.00800000E+00  1.59994000E+01
  1.00800000E+00  1.00800000E+00  1.59994000E+01  1.00800000E+00  1.00800000E+00
  1.59994000E+01  1.00800000E+00  1.00800000E+00  1.59994000E+01  1.00800000E+00
  1.00800000E+00  1.59994000E+01  1.00800000E+00  1.00800000E+00  1.59994000E+01
  1.00800000E+00  1.00800000E+00  1.59994000E+01  1.00800000E+00  1.00800000E+00
  1.59994000E+01  1.00800000E+00  1.00800000E+00  1.59994000E+01  1.00800000E+00
  1.00800000E+00  1.59994000E+01  1.00800000E+00  1.00800000E+00  1.59994000E+01
  1.00800000E+00  1.00800000E+00  1.59994000E+01  1.00800000E+00  1.00800000E+00
  1.59994000E+01  1.00800000E+00  1.00800000E+00  1.59994000E+01  1.00800000E+00
  1.00800000E+00  1.59994000E+01  1.00800000E+00  1.00800000E+00  1.59994000E+01
  1.00800000E+00  1.00800000E+00  1.59994000E+01  1.00800000E+00  1.00800000E+00
  1.59994000E+01  1.00800000E+00  1.00800000E+00  1.59994000E+01  1.00800000E+00
  1.00800000E+00  1.59994000E+01  1.00800000E+00  1.00800000E+00  1.59994000E+01
  1.00800000E+00  1.00800000E+00  1.59994000E+01  1.00800000E+00  1.00800000E+00
  1.59994000E+01  1.00800000E+00  1.00800000E+00  1.59994000E+01  1.00800000E+00
  1.00800000E+00  1.59994000E+01  1.00800000E+00  1.00800000E+00  1.59994000E+01
  1.00800000E+00  1.00800000E+00  1.59994000E+01  1.00800000E+00  1.00800000E+00
  1.59994000E+01  1.00800000E+00  1.00800000E+00  1.59994000E+01  1.00800000E+00
  1.00800000E+00  1.59994000E+01  1.00800000E+00  1.00800000E+00  1.59994000E+01
  1.00800000E+00  1.00800000E+00  1.59994000E+01  1.00800000E+00  1.00800000E+00
  1.59994000E+01  1.00800000E+00  1.00800000E+00  1.59994000E+01  1.00800000E+00
  1.00800000E+00  1.59994000E+01  1.00800000E+00  1.00800000E+00  1.59994000E+01
  1.00800000E+00  1.00800000E+00  1.59994000E+01  1.00800000E+00  1.00800000E+00
  1.59994000E+01  1.00800000E+00  1.00800000E+00  1.59994000E+01  1.00800000E+00
  1.00800000E+00  1.59994000E+01  1.00800000E+00  1.00800000E+00  1.59994000E+01
  1.00800000E+00  1.00800000E+00  1.59994000E+01  1.00800000E+00  1.00800000E+00
  1.59994000E+01  1.00800000E+00  1.00800000E+00  1.59994000E+01  1.00800000E+00
  1.00800000E+00  1.59994000E+01  1.00800000E+00  1.00800000E+00  1.59994000E+01
  1.00800000E+00  1.00800000E+00  1.59994000E+01  1.00800000E+00  1.00800000E+00
  1.59994000E+01  1.00800000E+00  1.00800000E+00  1.59994000E+01  1.00800000E+00
  1.00800000E+00  1.59994000E+01  1.00800000E+00  1.00800000E+00  1.59994000E+01
  1.00800000E+00  1.00800000E+00  1.59994000E+01  1.00800000E+00  1.00800000E+00
  1.59994000E+01  1.00800000E+00  1.00800000E+00  1.59994000E+01  1.00800000E+00
  1.00800000E+00  1.59994000E+01  1.00800000E+00  1.00800000E+00  1.59994000E+01
  1.00800000E+00  1.00800000E+00  1.59994000E+01  1.00800000E+00  1.00800000E+00
  1.59994000E+01  1.00800000E+00  1.00800000E+00  1.59994000E+01  1.00800000E+00
  1.00800000E+00  1.59994000E+01  1.00800000E+00  1.00800000E+00  1.59994000E+01
  1.00800000E+00  1.00800000E+00  1.59994000E+01  1.00800000E+00  1.00800000E+00
  1.59994000E+01  1.00800000E+00  1.00800000E+00  1.59994000E+01  1.00800000E+00
  1.00800000E+00  1.59994000E+01  1.00800000E+00  1.00800000E+00  1.59994000E+01
  1.00800000E+00  1.00800000E+00  1.59994000E+01  1.00800000E+00  1.00800000E+00
  1.59994000E+01  1.00800000E+00  1.00800000E+00  1.59994000E+01  1.00800000E+00
  1.00800000E+00  1.59994000E+01  1.00800000E+00  1.00800000E+00  1.59994000E+01
  1.00800000E+00  1.00800000E+00  1.59994000E+01  1.00800000E+00  1.00800000E+00
  1.59994000E+01  1.00800000E+00  1.00800000E+00  1.59994000E+01  1.00800000E+00
  1.00800000E+00  1.59994000E+01  1.00800000E+00  1.00800000E+00  1.59994000E+01
  1.00800000E+00  1.00800000E+00  1.59994000E+01  1.00800000E+00  1.00800000E+00
  1.59994000E+01  1.00800000E+00  1.00800000E+00  1.59994000E+01  1.00800000E+00
  1.00800000E+00  1.59994000E+01  1.00800000E+00  1.00800000E+00  1.59994000E+01
  1.00800000E+00  1.00800000E+00  1.59994000E+01  1.00800000E+00  1.00800000E+00
  1.59994000E+01  1.00800000E+00  1.00800000E+00  1.59994000E+01  1.00800000E+00
  1.00800000E+00  1.59994000E+01  1.00800000E+00  1.00800000E+00  1.59994000E+01
  1.00800000E+00  1.00800000E+00  1.59994000E+01  1.00800000E+00  1.00800000E+00
  1.59994000E+01  1.00800000E+00  1.00800000E+00  1.59994000E+01  1.00800000E+00
  1.00800000E+00  1.59994000E+01  1.00800000E+00  1.00800000E+00  1.59994000E+01
  1.00800000E+00  1.00800000E+00  1.59994000E+01  1.00800000E+00  1.00800000E+00
  1.59994000E+01  1.00800000E+00  1.00800000E+00  1.59994000E+01  1.00800000E+00
  1.00800000E+00  1.59994000E+01  1.00800000E+00  1.00800000E+00  1.59994000E+01
  1.00800000E+00  1.00800000E+00  1.59994000E+01  1.00800000E+00  1.00800000E+00
  1.59994000E+01  1.00800000E+00  1.00800000E+00  1.59994000E+01  1.00800000E+00
  1.00800000E+00  1.59994000E+01  1.00800000E+00  1.00800000E+00  1.59994000E+01
  1.00800000E+00  1.00800000E+00  1.59994000E+01  1.00800000E+00  1.00800000E+00
  1.59994000E+01  1.00800000E+00  1.00800000E+00  1.59994000E+01  1.00800000E+00
  1.00800000E+00  1.59994000E+01  1.00800000E+00  1.00800000E+00  1.59994000E+01
  1.00800000E+00  1.00800000E+00  1.59994000E+01  1.00800000E+00  1.00800000E+00
  1.59994000E+01  1.00800000E+00  1.00800000E+00  1.59994000E+01  1.00800000E+00
  1.00800000E+00  1.59994000E+01  1.00800000E+00  1.00800000E+00  1.59994000E+01
  1.00800000E+00  1.00800000E+00  1.59994000E+01  1.00800000E+00  1.00800000E+00
  1.59994000E+01  1.00800000E+00  1.00800000E+00  1.59994000E+01  1.00800000E+00
  1.00800000E+00  1.59994000E+01  1.00800000E+00  1.00800000E+00  1.59994000E+01
  1.00800000E+00  1.00800000E+00  1.59994000E+01  1.00800000E+00  1.00800000E+00
  1.59994000E+01  1.00800000E+00  1.00800000E+00  1.59994000E+01  1.00800000E+00
  1.00800000E+00  1.59994000E+01  1.00800000E+00  1.00800000E+00  1.59994000E+01
  1.00800000E+00  1.00800000E+00  1.59994000E+01  1.00800000E+00  1.00800000E+00
  1.59994000E+01  1.00800000E+00  1.00800000E+00  1.59994000E+01  1.00800000E+00
  1.00800000E+00  1.59994000E+01  1.00800000E+00  1.00800000E+00  1.59994000E+01
  1.00800000E+00  1.00800000E+00  1.59994000E+01  1.00800000E+00  1.00800000E+00
  1.59994000E+01  1.00800000E+00  1.00800000E+00  1.59994000E+01  1.00800000E+00
  1.00800000E+00  1.59994000E+01  1.00800000E+00  1.00800000E+00  1.59994000E+01
  1.00800000E+00  1.00800000E+00  1.59994000E+01  1.00800000E+00  1.00800000E+00
  1.59994000E+01  1.00800000E+00  1.00800000E+00  1.59994000E+01  1.00800000E+00
  1.00800000E+00  1.59994000E+01  1.00800000E+00  1.00800000E+00  1.59994000E+01
  1.00800000E+00  1.00800000E+00  1.59994000E+01  1.00800000E+00  1.00800000E+00
  1.59994000E+01  1.00800000E+00  1.00800000E+00  1.59994000E+01  1.00800000E+00
  1.00800000E+00  1.59994000E+01  1.00800000E+00  1.00800000E+00  1.59994000E+01
  1.00800000E+00  1.00800000E+00  1.59994000E+01  1.00800000E+00  1.00800000E+00
  1.59994000E+01  1.00800000E+00  1.00800000E+00  1.59994000E+01  1.00800000E+00
  1.00800000E+00  1.59994000E+01  1.00800000E+00  1.00800000E+00  1.59994000E+01
  1.00800000E+00  1.00800000E+00  1.59994000E+01  1.00800000E+00  1.00800000E+00
  1.59994000E+01  1.00800000E+00  1.00800000E+00  1.59994000E+01  1.00800000E+00
  1.00800000E+00  1.59994000E+01  1.00800000E+00  1.00800000E+00  1.59994000E+01
  1.00800000E+00  1.00800000E+00  1.59994000E+01  1.00800000E+00  1.00800000E+00
  1.59994000E+01  1.00800000E+00  1.00800000E+00  1.59994000E+01  1.00800000E+00
  1.00800000E+00  1.59994000E+01  1.00800000E+00  1.00800000E+00  1.59994000E+01
  1.00800000E+00  1.00800000E+00  1.59994000E+01  1.00800000E+00  1.00800000E+00
  1.59994000E+01  1.00800000E+00  1.00800000E+00  1.59994000E+01  1.00800000E+00
  1.00800000E+00  1.59994000E+01  1.00800000E+00  1.00800000E+00  1.59994000E+01
  1.00800000E+00  1.00800000E+00  1.59994000E+01  1.00800000E+00  1.00800000E+00
  1.59994000E+01  1.00800000E+00  1.00800000E+00  1.59994000E+01  1.00800000E+00
  1.00800000E+00  1.59994000E+01  1.00800000E+00  1.00800000E+00  1.59994000E+01
  1.00800000E+00  1.00800000E+00  1.59994000E+01  1.00800000E+00  1.00800000E+00
  1.59994000E+01  1.00800000E+00  1.00800000E+00  1.59994000E+01  1.00800000E+00
  1.00800000E+00  1.59994000E+01  1.00800000E+00  1.00800000E+00  1.59994000E+01
  1.00800000E+00  1.00800000E+00  1.59994000E+01  1.00800000E+00  1.00800000E+00
  1.59994000E+01  1.00800000E+00  1.00800000E+00  1.59994000E+01  1.00800000E+00
  1.00800000E+00  1.59994000E+01  1.00800000E+00  1.00800000E+00  1.59994000E+01
  1.00800000E+00  1.00800000E+00  1.59994000E+01  1.00800000E+00  1.00800000E+00
  1.59994000E+01  1.00800000E+00  1.00800000E+00  1.59994000E+01  1.00800000E+00
  1.00800000E+00  1.59994000E+01  1.00800000E+00  1.00800000E+00  1.59994000E+01
  1.00800000E+00  1.00800000E+00  1.59994000E+01  1.00800000E+00  1.00800000E+00
  1.59994000E+01  1.00800000E+00  1.00800000E+00  1.59994000E+01  1.00800000E+00
  1.00800000E+00  1.59994000E+01  1.00800000E+00  1.00800000E+00  1.59994000E+01
  1.00800000E+00  1.00800000E+00  1.59994000E+01  1.00800000E+00  1.00800000E+00
  1.59994000E+01  1.00800000E+00  1.00800000E+00  1.59994000E+01  1.00800000E+00
  1.00800000E+00  1.59994000E+01  1.00800000E+00  1.00800000E+00  1.59994000E+01
  1.00800000E+00  1.00800000E+00  1.59994000E+01  1.00800000E+00  1.00800000E+00
  1.59994000E+01  1.00800000E+00  1.00800000E+00  1.59994000E+01  1.00800000E+00
  1.00800000E+00  1.59994000E+01  1.00800000E+00  1.00800000E+00  1.59994000E+01
  1.00800000E+00  1.00800000E+00  1.59994000E+01  1.00800000E+00  1.00800000E+00
  1.59994000E+01  1.00800000E+00  1.00800000E+00  1.59994000E+01  1.00800000E+00
  1.00800000E+00  1.59994000E+01  1.00800000E+00  1.00800000E+00  1.59994000E+01
  1.00800000E+00  1.00800000E+00  1.59994000E+01  1.00800000E+00  1.00800000E+00
  1.59994000E+01  1.00800000E+00  1.00800000E+00  1.59994000E+01  1.00800000E+00
  1.00800000E+00  1.59994000E+01  1.00800000E+00  1.00800000E+00  1.59994000E+01
  1.00800000E+00  1.00800000E+00  1.59994000E+01  1.00800000E+00  1.00800000E+00
  1.59994000E+01  1.00800000E+00  1.00800000E+00  1.59994000E+01  1.00800000E+00
  1.00800000E+00  1.59994000E+01  1.00800000E+00  1.00800000E+00  1.59994000E+01
  1.00800000E+00  1.00800000E+00  1.59994000E+01  1.00800000E+00  1.00800000E+00
  1.59994000E+01  1.00800000E+00  1.00800000E+00  1.59994000E+01  1.00800000E+00
  1.00800000E+00  1.59994000E+01  1.00800000E+00  1.00800000E+00  1.59994000E+01
  1.00800000E+00  1.00800000E+00  1.59994000E+01  1.00800000E+00  1.00800000E+00
  1.59994000E+01  1.00800000E+00  1.00800000E+00  1.59994000E+01  1.00800000E+00
  1.00800000E+00  1.59994000E+01  1.00800000E+00  1.00800000E+00  1.59994000E+01
  1.00800000E+00  1.00800000E+00  1.59994000E+01  1.00800000E+00  1.00800000E+00
  1.59994000E+01  1.00800000E+00  1.00800000E+00  1.59994000E+01  1.00800000E+00
  1.00800000E+00  1.59994000E+01  1.00800000E+00  1.00800000E+00  1.59994000E+01
  1.00800000E+00  1.00800000E+00  1.59994000E+01  1.00800000E+00  1.00800000E+00
  1.59994000E+01  1.00800000E+00  1.00800000E+00  1.59994000E+01  1.00800000E+00
  1.00800000E+00  1.59994000E+01  1.00800000E+00  1.00800000E+00  1.59994000E+01
  1.00800000E+00  1.00800000E+00  1.59994000E+01  1.00800000E+00  1.00800000E+00
  1.59994000E+01  1.00800000E+00  1.00800000E+00  1.59994000E+01  1.00800000E+00
  1.00800000E+00  1.59994000E+01  1.00800000E+00  1.00800000E+00  1.59994000E+01
  1.00800000E+00  1.00800000E+00  1.59994000E+01  1.00800000E+00  1.00800000E+00
  1.59994000E+01  1.00800000E+00  1.00800000E+00  1.59994000E+01  1.00800000E+00
  1.00800000E+00  1.59994000E+01  1.00800000E+00  1.00800000E+00  1.59994000E+01
  1.00800000E+00  1.00800000E+00  1.59994000E+01  1.00800000E+00  1.00800000E+00
  1.59994000E+01  1.00800000E+00  1.00800000E+00  1.59994000E+01  1.00800000E+00
  1.00800000E+00  1.59994000E+01  1.00800000E+00  1.00800000E+00  1.59994000E+01
  1.00800000E+00  1.00800000E+00  1.59994000E+01  1.00800000E+00  1.00800000E+00
  1.59994000E+01  1.00800000E+00  1.00800000E+00  1.59994000E+01  1.00800000E+00
  1.00800000E+00  1.59994000E+01  1.00800000E+00  1.00800000E+00  1.59994000E+01
  1.00800000E+00  1.00800000E+00  1.59994000E+01  1.00800000E+00  1.00800000E+00
  1.59994000E+01  1.00800000E+00  1.00800000E+00  1.59994000E+01  1.00800000E+00
  1.00800000E+00  1.59994000E+01  1.00800000E+00  1.00800000E+00  1.59994000E+01
  1.00800000E+00  1.00800000E+00  1.59994000E+01  1.00800000E+00  1.00800000E+00
  1.59994000E+01  1.00800000E+00  1.00800000E+00  1.59994000E+01  1.00800000E+00
  1.00800000E+00  1.59994000E+01  1.00800000E+00  1.00800000E+00  1.59994000E+01
  1.00800000E+00  1.00800000E+00  1.59994000E+01  1.00800000E+00  1.00800000E+00
  1.59994000E+01  1.00800000E+00  1.00800000E+00  1.59994000E+01  1.00800000E+00
  1.00800000E+00  1.59994000E+01  1.00800000E+00  1.00800000E+00  1.59994000E+01
  1.00800000E+00  1.00800000E+00  1.59994000E+01  1.00800000E+00  1.00800000E+00
  1.59994000E+01  1.00800000E+00  1.00800000E+00  1.59994000E+01  1.00800000E+00
  1.00800000E+00  1.59994000E+01  1.00800000E+00  1.00800000E+00  1.59994000E+01
  1.00800000E+00  1.00800000E+00  1.59994000E+01  1.00800000E+00  1.00800000E+00
  1.59994000E+01  1.00800000E+00  1.00800000E+00  1.59994000E+01  1.00800000E+00
  1.00800000E+00  1.59994000E+01  1.00800000E+00  1.00800000E+00  1.59994000E+01
  1.00800000E+00  1.00800000E+00  1.59994000E+01  1.00800000E+00  1.00800000E+00
  1.59994000E+01  1.00800000E+00  1.00800000E+00  1.59994000E+01  1.00800000E+00
  1.00800000E+00  1.59994000E+01  1.00800000E+00  1.00800000E+00  1.59994000E+01
  1.00800000E+00  1.00800000E+00  1.59994000E+01  1.00800000E+00  1.00800000E+00
  1.59994000E+01  1.00800000E+00  1.00800000E+00  1.59994000E+01  1.00800000E+00
  1.00800000E+00  1.59994000E+01  1.00800000E+00  1.00800000E+00  1.59994000E+01
  1.00800000E+00  1.00800000E+00  1.59994000E+01  1.00800000E+00  1.00800000E+00
  1.59994000E+01  1.00800000E+00  1.00800000E+00  1.59994000E+01  1.00800000E+00
  1.00800000E+00  1.59994000E+01  1.00800000E+00  1.00800000E+00  1.59994000E+01
  1.00800000E+00  1.00800000E+00  1.59994000E+01  1.00800000E+00  1.00800000E+00
  1.59994000E+01  1.00800000E+00  1.00800000E+00  1.59994000E+01  1.00800000E+00
  1.00800000E+00  1.59994000E+01  1.00800000E+00  1.00800000E+00  1.59994000E+01
  1.00800000E+00  1.00800000E+00  1.59994000E+01  1.00800000E+00  1.00800000E+00
  1.59994000E+01  1.00800000E+00  1.00800000E+00  1.59994000E+01  1.00800000E+00
  1.00800000E+00  1.59994000E+01  1.00800000E+00  1.00800000E+00  1.59994000E+01
  1.00800000E+00  1.00800000E+00  1.59994000E+01  1.00800000E+00  1.00800000E+00
  1.59994000E+01  1.00800000E+00  1.00800000E+00  1.59994000E+01  1.00800000E+00
  1.00800000E+00  1.59994000E+01  1.00800000E+00  1.00800000E+00  1.59994000E+01
  1.00800000E+00  1.00800000E+00  1.59994000E+01  1.00800000E+00  1.00800000E+00
  1.59994000E+01  1.00800000E+00  1.00800000E+00  1.59994000E+01  1.00800000E+00
  1.00800000E+00  1.59994000E+01  1.00800000E+00  1.00800000E+00  1.59994000E+01
  1.00800000E+00  1.00800000E+00  1.59994000E+01  1.00800000E+00  1.00800000E+00
  1.59994000E+01  1.00800000E+00  1.00800000E+00  1.59994000E+01  1.00800000E+00
  1.00800000E+00  1.59994000E+01  1.00800000E+00  1.00800000E+00  1.59994000E+01
  1.00800000E+00  1.00800000E+00  1.59994000E+01  1.00800000E+00  1.00800000E+00
  1.59994000E+01  1.00800000E+00  1.00800000E+00  1.59994000E+01  1.00800000E+00
  1.00800000E+00  1.59994000E+01  1.00800000E+00  1.00800000E+00  1.59994000E+01
  1.00800000E+00  1.00800000E+00  1.59994000E+01  1.00800000E+00  1.00800000E+00
  1.59994000E+01  1.00800000E+00  1.00800000E+00  1.59994000E+01  1.00800000E+00
  1.00800000E+00  1.59994000E+01  1.00800000E+00  1.00800000E+00  1.59994000E+01
  1.00800000E+00  1.00800000E+00  1.59994000E+01  1.00800000E+00  1.00800000E+00
  1.59994000E+01  1.00800000E+00  1.00800000E+00  1.59994000E+01  1.00800000E+00
  1.00800000E+00  1.59994000E+01  1.00800000E+00  1.00800000E+00  1.59994000E+01
  1.00800000E+00  1.00800000E+00  1.59994000E+01  1.00800000E+00  1.00800000E+00
  1.59994000E+01  1.00800000E+00  1.00800000E+00  1.59994000E+01  1.00800000E+00
  1.00800000E+00  1.59994000E+01  1.00800000E+00  1.00800000E+00  1.59994000E+01
  1.00800000E+00  1.00800000E+00  1.59994000E+01  1.00800000E+00  1.00800000E+00
  1.59994000E+01  1.00800000E+00  1.00800000E+00  1.59994000E+01  1.00800000E+00
  1.00800000E+00  1.59994000E+01  1.00800000E+00  1.00800000E+00  1.59994000E+01
  1.00800000E+00  1.00800000E+00  1.59994000E+01  1.00800000E+00  1.00800000E+00
  1.59994000E+01  1.00800000E+00  1.00800000E+00  1.59994000E+01  1.00800000E+00
  1.00800000E+00  1.59994000E+01  1.00800000E+00  1.00800000E+00  1.59994000E+01
  1.00800000E+00  1.00800000E+00  1.59994000E+01  1.00800000E+00  1.00800000E+00
  1.59994000E+01  1.00800000E+00  1.00800000E+00  1.59994000E+01  1.00800000E+00
  1.00800000E+00  1.59994000E+01  1.00800000E+00  1.00800000E+00  1.59994000E+01
  1.00800000E+00  1.00800000E+00  1.59994000E+01  1.00800000E+00  1.00800000E+00
  1.59994000E+01  1.00800000E+00  1.00800000E+00  1.59994000E+01  1.00800000E+00
  1.00800000E+00  1.59994000E+01  1.00800000E+00  1.00800000E+00  1.59994000E+01
  1.00800000E+00  1.00800000E+00  1.59994000E+01  1.00800000E+00  1.00800000E+00
  1.59994000E+01  1.00800000E+00  1.00800000E+00  1.59994000E+01  1.00800000E+00
  1.00800000E+00  1.59994000E+01  1.00800000E+00  1.00800000E+00  1.59994000E+01
  1.00800000E+00  1.00800000E+00  1.59994000E+01  1.00800000E+00  1.00800000E+00
  1.59994000E+01  1.00800000E+00  1.00800000E+00  1.59994000E+01  1.00800000E+00
  1.00800000E+00  1.59994000E+01  1.00800000E+00  1.00800000E+00  1.59994000E+01
  1.00800000E+00  1.00800000E+00  1.59994000E+01  1.00800000E+00  1.00800000E+00
  1.59994000E+01  1.00800000E+00  1.00800000E+00  1.59994000E+01  1.00800000E+00
  1.00800000E+00  1.59994000E+01  1.00800000E+00  1.00800000E+00  1.59994000E+01
  1.00800000E+00  1.00800000E+00  1.59994000E+01  1.00800000E+00  1.00800000E+00
  1.59994000E+01  1.00800000E+00  1.00800000E+00  1.59994000E+01  1.00800000E+00
  1.00800000E+00  1.59994000E+01  1.00800000E+00  1.00800000E+00  1.59994000E+01
  1.00800000E+00  1.00800000E+00  1.59994000E+01  1.00800000E+00  1.00800000E+00
  1.59994000E+01  1.00800000E+00  1.00800000E+00  1.59994000E+01  1.00800000E+00
  1.00800000E+00  1.59994000E+01  1.00800000E+00  1.00800000E+00  1.59994000E+01
  1.00800000E+00  1.00800000E+00  1.59994000E+01  1.00800000E+00  1.00800000E+00
  1.59994000E+01  1.00800000E+00  1.00800000E+00  1.59994000E+01  1.00800000E+00
  1.00800000E+00  1.59994000E+01  1.00800000E+00  1.00800000E+00  1.59994000E+01
  1.00800000E+00  1.00800000E+00  1.59994000E+01  1.00800000E+00  1.00800000E+00
  1.59994000E+01  1.00800000E+00  1.00800000E+00  1.59994000E+01  1.00800000E+00
  1.00800000E+00  1.59994000E+01  1.00800000E+00  1.00800000E+00  1.59994000E+01
  1.00800000E+00  1.00800000E+00  1.59994000E+01  1.00800000E+00  1.00800000E+00
  1.59994000E+01  1.00800000E+00  1.00800000E+00  1.59994000E+01  1.00800000E+00
  1.00800000E+00  1.59994000E+01  1.00800000E+00  1.00800000E+00  1.59994000E+01
  1.00800000E+00  1.00800000E+00  1.59994000E+01  1.00800000E+00  1.00800000E+00
  1.59994000E+01  1.00800000E+00  1.00800000E+00  1.59994000E+01  1.00800000E+00
  1.00800000E+00  1.59994000E+01  1.00800000E+00  1.00800000E+00  1.59994000E+01
  1.00800000E+00  1.00800000E+00  1.59994000E+01  1.00800000E+00  1.00800000E+00
  1.59994000E+01  1.00800000E+00  1.00800000E+00  1.59994000E+01  1.00800000E+00
  1.00800000E+00  1.59994000E+01  1.00800000E+00  1.00800000E+00  1.59994000E+01
  1.00800000E+00  1.00800000E+00  1.59994000E+01  1.00800000E+00  1.00800000E+00
  1.59994000E+01  1.00800000E+00  1.00800000E+00  1.59994000E+01  1.00800000E+00
  1.00800000E+00  1.59994000E+01  1.00800000E+00  1.00800000E+00  1.59994000E+01
  1.00800000E+00  1.00800000E+00  1.59994000E+01  1.00800000E+00  1.00800000E+00
  1.59994000E+01  1.00800000E+00  1.00800000E+00  1.59994000E+01  1.00800000E+00
  1.00800000E+00  1.59994000E+01  1.00800000E+00  1.00800000E+00  1.59994000E+01
  1.00800000E+00  1.00800000E+00  1.59994000E+01  1.00800000E+00  1.00800000E+00
  1.59994000E+01  1.00800000E+00  1.00800000E+00  1.59994000E+01  1.00800000E+00
  1.00800000E+00  1.59994000E+01  1.00800000E+00  1.00800000E+00  1.59994000E+01
  1.00800000E+00  1.00800000E+00  1.59994000E+01  1.00800000E+00  1.00800000E+00
  1.59994000E+01  1.00800000E+00  1.00800000E+00  1.59994000E+01  1.00800000E+00
  1.00800000E+00  1.59994000E+01  1.00800000E+00  1.00800000E+00  1.59994000E+01
  1.00800000E+00  1.00800000E+00  1.59994000E+01  1.00800000E+00  1.00800000E+00
  1.59994000E+01  1.00800000E+00  1.00800000E+00  1.59994000E+01  1.00800000E+00
  1.00800000E+00  1.59994000E+01  1.00800000E+00  1.00800000E+00  1.59994000E+01
  1.00800000E+00  1.00800000E+00  1.59994000E+01  1.00800000E+00  1.00800000E+00
  1.59994000E+01  1.00800000E+00  1.00800000E+00  1.59994000E+01  1.00800000E+00
  1.00800000E+00  1.59994000E+01  1.00800000E+00  1.00800000E+00  1.59994000E+01
  1.00800000E+00  1.00800000E+00  1.59994000E+01  1.00800000E+00  1.00800000E+00
  1.59994000E+01  1.00800000E+00  1.00800000E+00  1.59994000E+01  1.00800000E+00
  1.00800000E+00  1.59994000E+01  1.00800000E+00  1.00800000E+00  1.59994000E+01
  1.00800000E+00  1.00800000E+00  1.59994000E+01  1.00800000E+00  1.00800000E+00
  1.59994000E+01  1.00800000E+00  1.00800000E+00  1.59994000E+01  1.00800000E+00
  1.00800000E+00  1.59994000E+01  1.00800000E+00  1.00800000E+00  1.59994000E+01
  1.00800000E+00  1.00800000E+00  1.59994000E+01  1.00800000E+00  1.00800000E+00
  1.59994000E+01  1.00800000E+00  1.00800000E+00  1.59994000E+01  1.00800000E+00
  1.00800000E+00  1.59994000E+01  1.00800000E+00  1.00800000E+00  1.59994000E+01
  1.00800000E+00  1.00800000E+00  1.59994000E+01  1.00800000E+00  1.00800000E+00
  1.59994000E+01  1.00800000E+00  1.00800000E+00  1.59994000E+01  1.00800000E+00
  1.00800000E+00  1.59994000E+01  1.00800000E+00  1.00800000E+00  1.59994000E+01
  1.00800000E+00  1.00800000E+00  1.59994000E+01  1.00800000E+00  1.00800000E+00
  1.59994000E+01  1.00800000E+00  1.00800000E+00  1.59994000E+01  1.00800000E+00
  1.00800000E+00  1.59994000E+01  1.00800000E+00  1.00800000E+00  1.59994000E+01
  1.00800000E+00  1.00800000E+00  1.59994000E+01  1.00800000E+00  1.00800000E+00
  1.59994000E+01  1.00800000E+00  1.00800000E+00  1.59994000E+01  1.00800000E+00
  1.00800000E+00  1.59994000E+01  1.00800000E+00  1.00800000E+00  1.59994000E+01
  1.00800000E+00  1.00800000E+00  1.59994000E+01  1.00800000E+00  1.00800000E+00
  1.59994000E+01  1.00800000E+00  1.00800000E+00  1.59994000E+01  1.00800000E+00
  1.00800000E+00  1.59994000E+01  1.00800000E+00  1.00800000E+00  1.59994000E+01
  1.00800000E+00  1.00800000E+00  1.59994000E+01  1.00800000E+00  1.00800000E+00
  1.59994000E+01  1.00800000E+00  1.00800000E+00  1.59994000E+01  1.00800000E+00
  1.00800000E+00  1.59994000E+01  1.00800000E+00  1.00800000E+00  1.59994000E+01
  1.00800000E+00  1.00800000E+00  1.59994000E+01  1.00800000E+00  1.00800000E+00
  1.59994000E+01  1.00800000E+00  1.00800000E+00  1.59994000E+01  1.00800000E+00
  1.00800000E+00  1.59994000E+01  1.00800000E+00  1.00800000E+00  1.59994000E+01
  1.00800000E+00  1.00800000E+00  1.59994000E+01  1.00800000E+00  1.00800000E+00
  1.59994000E+01  1.00800000E+00  1.00800000E+00  1.59994000E+01  1.00800000E+00
  1.00800000E+00  1.59994000E+01  1.00800000E+00  1.00800000E+00  1.59994000E+01
  1.00800000E+00  1.00800000E+00  1.59994000E+01  1.00800000E+00  1.00800000E+00
  1.59994000E+01  1.00800000E+00  1.00800000E+00  1.59994000E+01  1.00800000E+00
  1.00800000E+00  1.59994000E+01  1.00800000E+00  1.00800000E+00  1.59994000E+01
  1.00800000E+00  1.00800000E+00  1.59994000E+01  1.00800000E+00  1.00800000E+00
  1.59994000E+01  1.00800000E+00  1.00800000E+00  1.59994000E+01  1.00800000E+00
  1.00800000E+00  1.59994000E+01  1.00800000E+00  1.00800000E+00  1.59994000E+01
  1.00800000E+00  1.00800000E+00  1.59994000E+01  1.00800000E+00  1.00800000E+00
  1.59994000E+01  1.00800000E+00  1.00800000E+00  1.59994000E+01  1.00800000E+00
  1.00800000E+00  1.59994000E+01  1.00800000E+00  1.00800000E+00  1.59994000E+01
  1.00800000E+00  1.00800000E+00  1.59994000E+01  1.00800000E+00  1.00800000E+00
  1.59994000E+01  1.00800000E+00  1.00800000E+00  1.59994000E+01  1.00800000E+00
  1.00800000E+00  1.59994000E+01  1.00800000E+00  1.00800000E+00  1.59994000E+01
  1.00800000E+00  1.00800000E+00  1.59994000E+01  1.00800000E+00  1.00800000E+00
  1.59994000E+01  1.00800000E+00  1.00800000E+00  1.59994000E+01  1.00800000E+00
  1.00800000E+00  1.59994000E+01  1.00800000E+00  1.00800000E+00  1.59994000E+01
  1.00800000E+00  1.00800000E+00  1.59994000E+01  1.00800000E+00  1.00800000E+00
  1.59994000E+01  1.00800000E+00  1.00800000E+00  1.59994000E+01  1.00800000E+00
  1.00800000E+00  1.59994000E+01  1.00800000E+00  1.00800000E+00  1.59994000E+01
  1.00800000E+00  1.00800000E+00  1.59994000E+01  1.00800000E+00  1.00800000E+00
  1.59994000E+01  1.00800000E+00  1.00800000E+00  1.59994000E+01  1.00800000E+00
  1.00800000E+00  1.59994000E+01  1.00800000E+00  1.00800000E+00  1.59994000E+01
  1.00800000E+00  1.00800000E+00  1.59994000E+01  1.00800000E+00  1.00800000E+00
  1.59994000E+01  1.00800000E+00  1.00800000E+00  1.59994000E+01  1.00800000E+00
  1.00800000E+00  1.59994000E+01  1.00800000E+00  1.00800000E+00  1.59994000E+01
  1.00800000E+00  1.00800000E+00  1.59994000E+01  1.00800000E+00  1.00800000E+00
  1.59994000E+01  1.00800000E+00  1.00800000E+00  1.59994000E+01  1.00800000E+00
  1.00800000E+00  1.59994000E+01  1.00800000E+00  1.00800000E+00  1.59994000E+01
  1.00800000E+00  1.00800000E+00  1.59994000E+01  1.00800000E+00  1.00800000E+00
  1.59994000E+01  1.00800000E+00  1.00800000E+00  1.59994000E+01  1.00800000E+00
  1.00800000E+00  1.59994000E+01  1.00800000E+00  1.00800000E+00  1.59994000E+01
  1.00800000E+00  1.00800000E+00  1.59994000E+01  1.00800000E+00  1.00800000E+00
  1.59994000E+01  1.00800000E+00  1.00800000E+00  1.59994000E+01  1.00800000E+00
  1.00800000E+00  1.59994000E+01  1.00800000E+00  1.00800000E+00  1.59994000E+01
  1.00800000E+00  1.00800000E+00  1.59994000E+01  1.00800000E+00  1.00800000E+00
  1.59994000E+01  1.00800000E+00  1.00800000E+00  1.59994000E+01  1.00800000E+00
  1.00800000E+00  1.59994000E+01  1.00800000E+00  1.00800000E+00  1.59994000E+01
  1.00800000E+00  1.00800000E+00  1.59994000E+01  1.00800000E+00  1.00800000E+00
  1.59994000E+01  1.00800000E+00  1.00800000E+00  1.59994000E+01  1.00800000E+00
  1.00800000E+00  1.59994000E+01  1.00800000E+00  1.00800000E+00  1.59994000E+01
  1.00800000E+00  1.00800000E+00  1.59994000E+01  1.00800000E+00  1.00800000E+00
  1.59994000E+01  1.00800000E+00  1.00800000E+00  1.59994000E+01  1.00800000E+00
  1.00800000E+00  1.59994000E+01  1.00800000E+00  1.00800000E+00  1.59994000E+01
  1.00800000E+00  1.00800000E+00  1.59994000E+01  1.00800000E+00  1.00800000E+00
  1.59994000E+01  1.00800000E+00  1.00800000E+00  1.59994000E+01  1.00800000E+00
  1.00800000E+00  1.59994000E+01  1.00800000E+00  1.00800000E+00  1.59994000E+01
  1.00800000E+00  1.00800000E+00  1.59994000E+01  1.00800000E+00  1.00800000E+00
  1.59994000E+01  1.00800000E+00  1.00800000E+00  1.59994000E+01  1.00800000E+00
  1.00800000E+00  1.59994000E+01  1.00800000E+00  1.00800000E+00  1.59994000E+01
  1.00800000E+00  1.00800000E+00  1.59994000E+01  1.00800000E+00  1.00800000E+00
  1.59994000E+01  1.00800000E+00  1.00800000E+00  1.59994000E+01  1.00800000E+00
  1.00800000E+00  1.59994000E+01  1.00800000E+00  1.00800000E+00  1.59994000E+01
  1.00800000E+00  1.00800000E+00  1.59994000E+01  1.00800000E+00  1.00800000E+00
  1.59994000E+01  1.00800000E+00  1.00800000E+00  1.59994000E+01  1.00800000E+00
  1.00800000E+00  1.59994000E+01  1.00800000E+00  1.00800000E+00  1.59994000E+01
  1.00800000E+00  1.00800000E+00  1.59994000E+01  1.00800000E+00  1.00800000E+00
  1.59994000E+01  1.00800000E+00  1.00800000E+00  1.59994000E+01  1.00800000E+00
  1.00800000E+00  1.59994000E+01  1.00800000E+00  1.00800000E+00  1.59994000E+01
  1.00800000E+00  1.00800000E+00  1.59994000E+01  1.00800000E+00  1.00800000E+00
  1.59994000E+01  1.00800000E+00  1.00800000E+00  1.59994000E+01  1.00800000E+00
  1.00800000E+00  1.59994000E+01  1.00800000E+00  1.00800000E+00  1.59994000E+01
  1.00800000E+00  1.00800000E+00  1.59994000E+01  1.00800000E+00  1.00800000E+00
  1.59994000E+01  1.00800000E+00  1.00800000E+00  1.59994000E+01  1.00800000E+00
  1.00800000E+00  1.59994000E+01  1.00800000E+00  1.00800000E+00  1.59994000E+01
  1.00800000E+00  1.00800000E+00  1.59994000E+01  1.00800000E+00  1.00800000E+00
  1.59994000E+01  1.00800000E+00  1.00800000E+00  1.59994000E+01  1.00800000E+00
  1.00800000E+00  1.59994000E+01  1.00800000E+00  1.00800000E+00  1.59994000E+01
  1.00800000E+00  1.00800000E+00  1.59994000E+01  1.00800000E+00  1.00800000E+00
  1.59994000E+01  1.00800000E+00  1.00800000E+00  1.59994000E+01  1.00800000E+00
  1.00800000E+00  1.59994000E+01  1.00800000E+00  1.00800000E+00  1.59994000E+01
  1.00800000E+00  1.00800000E+00  1.59994000E+01  1.00800000E+00  1.00800000E+00
  1.59994000E+01  1.00800000E+00  1.00800000E+00  1.59994000E+01  1.00800000E+00
  1.00800000E+00  1.59994000E+01  1.00800000E+00  1.00800000E+00  1.59994000E+01
  1.00800000E+00  1.00800000E+00  1.59994000E+01  1.00800000E+00  1.00800000E+00
  1.59994000E+01  1.00800000E+00  1.00800000E+00  1.59994000E+01  1.00800000E+00
  1.00800000E+00  1.59994000E+01  1.00800000E+00  1.00800000E+00  1.59994000E+01
  1.00800000E+00  1.00800000E+00  1.59994000E+01  1.00800000E+00  1.00800000E+00
  1.59994000E+01  1.00800000E+00  1.00800000E+00  1.59994000E+01  1.00800000E+00
  1.00800000E+00  1.59994000E+01  1.00800000E+00  1.00800000E+00  1.59994000E+01
  1.00800000E+00  1.00800000E+00  1.59994000E+01  1.00800000E+00  1.00800000E+00
  1.59994000E+01  1.00800000E+00  1.00800000E+00  1.59994000E+01  1.00800000E+00
  1.00800000E+00  1.59994000E+01  1.00800000E+00  1.00800000E+00  1.59994000E+01
  1.00800000E+00  1.00800000E+00  1.59994000E+01  1.00800000E+00  1.00800000E+00
  1.59994000E+01  1.00800000E+00  1.00800000E+00  1.59994000E+01  1.00800000E+00
  1.00800000E+00  1.59994000E+01  1.00800000E+00  1.00800000E+00  1.59994000E+01
  1.00800000E+00  1.00800000E+00  1.59994000E+01  1.00800000E+00  1.00800000E+00
  1.59994000E+01  1.00800000E+00  1.00800000E+00  1.59994000E+01  1.00800000E+00
  1.00800000E+00  1.59994000E+01  1.00800000E+00  1.00800000E+00  1.59994000E+01
  1.00800000E+00  1.00800000E+00  1.59994000E+01  1.00800000E+00  1.00800000E+00
  1.59994000E+01  1.00800000E+00  1.00800000E+00  1.59994000E+01  1.00800000E+00
  1.00800000E+00  1.59994000E+01  1.00800000E+00  1.00800000E+00  1.59994000E+01
  1.00800000E+00  1.00800000E+00  1.59994000E+01  1.00800000E+00  1.00800000E+00
  1.59994000E+01  1.00800000E+00  1.00800000E+00  1.59994000E+01  1.00800000E+00
  1.00800000E+00  1.59994000E+01  1.00800000E+00  1.00800000E+00  1.59994000E+01
  1.00800000E+00  1.00800000E+00  1.59994000E+01  1.00800000E+00  1.00800000E+00
  1.59994000E+01  1.00800000E+00  1.00800000E+00  1.59994000E+01  1.00800000E+00
  1.00800000E+00  1.59994000E+01  1.00800000E+00  1.00800000E+00  1.59994000E+01
  1.00800000E+00  1.00800000E+00  1.59994000E+01  1.00800000E+00  1.00800000E+00
  1.59994000E+01  1.00800000E+00  1.00800000E+00  1.59994000E+01  1.00800000E+00
  1.00800000E+00  1.59994000E+01  1.00800000E+00  1.00800000E+00  1.59994000E+01
  1.00800000E+00  1.00800000E+00  1.59994000E+01  1.00800000E+00  1.00800000E+00
  1.59994000E+01  1.00800000E+00  1.00800000E+00  1.59994000E+01  1.00800000E+00
  1.00800000E+00  1.59994000E+01  1.00800000E+00  1.00800000E+00  1.59994000E+01
  1.00800000E+00  1.00800000E+00  1.59994000E+01  1.00800000E+00  1.00800000E+00
  1.59994000E+01  1.00800000E+00  1.00800000E+00  1.59994000E+01  1.00800000E+00
  1.00800000E+00  1.59994000E+01  1.00800000E+00  1.00800000E+00  1.59994000E+01
  1.00800000E+00  1.00800000E+00  1.59994000E+01  1.00800000E+00  1.00800000E+00
  1.59994000E+01  1.00800000E+00  1.00800000E+00  1.59994000E+01  1.00800000E+00
  1.00800000E+00  1.59994000E+01  1.00800000E+00  1.00800000E+00  1.59994000E+01
  1.00800000E+00  1.00800000E+00  1.59994000E+01  1.00800000E+00  1.00800000E+00
  1.59994000E+01  1.00800000E+00  1.00800000E+00  1.59994000E+01  1.00800000E+00
  1.00800000E+00  1.59994000E+01  1.00800000E+00  1.00800000E+00  1.59994000E+01
  1.00800000E+00  1.00800000E+00  1.59994000E+01  1.00800000E+00  1.00800000E+00
  1.59994000E+01  1.00800000E+00  1.00800000E+00  1.59994000E+01  1.00800000E+00
  1.00800000E+00  1.59994000E+01  1.00800000E+00  1.00800000E+00  1.59994000E+01
  1.00800000E+00  1.00800000E+00  1.59994000E+01  1.00800000E+00  1.00800000E+00
  1.59994000E+01  1.00800000E+00  1.00800000E+00  1.59994000E+01  1.00800000E+00
  1.00800000E+00  1.59994000E+01  1.00800000E+00  1.00800000E+00  1.59994000E+01
  1.00800000E+00  1.00800000E+00  1.59994000E+01  1.00800000E+00  1.00800000E+00
  1.59994000E+01  1.00800000E+00  1.00800000E+00  1.59994000E+01  1.00800000E+00
  1.00800000E+00  1.59994000E+01  1.00800000E+00  1.00800000E+00  1.59994000E+01
  1.00800000E+00  1.00800000E+00  1.59994000E+01  1.00800000E+00  1.00800000E+00
  1.59994000E+01  1.00800000E+00  1.00800000E+00  1.59994000E+01  1.00800000E+00
  1.00800000E+00  1.59994000E+01  1.00800000E+00  1.00800000E+00  1.59994000E+01
  1.00800000E+00  1.00800000E+00  1.59994000E+01  1.00800000E+00  1.00800000E+00
  1.59994000E+01  1.00800000E+00  1.00800000E+00  1.59994000E+01  1.00800000E+00
  1.00800000E+00  1.59994000E+01  1.00800000E+00  1.00800000E+00  1.59994000E+01
  1.00800000E+00  1.00800000E+00  1.59994000E+01  1.00800000E+00  1.00800000E+00
  1.59994000E+01  1.00800000E+00  1.00800000E+00  1.59994000E+01  1.00800000E+00
  1.00800000E+00  1.59994000E+01  1.00800000E+00  1.00800000E+00  1.59994000E+01
  1.00800000E+00  1.00800000E+00  1.59994000E+01  1.00800000E+00  1.00800000E+00
  1.59994000E+01  1.00800000E+00  1.00800000E+00  1.59994000E+01  1.00800000E+00
  1.00800000E+00  1.59994000E+01  1.00800000E+00  1.00800000E+00  1.59994000E+01
  1.00800000E+00  1.00800000E+00  1.59994000E+01  1.00800000E+00  1.00800000E+00
  1.59994000E+01  1.00800000E+00  1.00800000E+00  1.59994000E+01  1.00800000E+00
  1.00800000E+00  1.59994000E+01  1.00800000E+00  1.00800000E+00  1.59994000E+01
  1.00800000E+00  1.00800000E+00  1.59994000E+01  1.00800000E+00  1.00800000E+00
  1.59994000E+01  1.00800000E+00  1.00800000E+00  1.59994000E+01  1.00800000E+00
  1.00800000E+00  1.59994000E+01  1.00800000E+00  1.00800000E+00  1.59994000E+01
  1.00800000E+00  1.00800000E+00  1.59994000E+01  1.00800000E+00  1.00800000E+00
  1.59994000E+01  1.00800000E+00  1.00800000E+00  1.59994000E+01  1.00800000E+00
  1.00800000E+00  1.59994000E+01  1.00800000E+00  1.00800000E+00  1.59994000E+01
  1.00800000E+00  1.00800000E+00  1.59994000E+01  1.00800000E+00  1.00800000E+00
  1.59994000E+01  1.00800000E+00  1.00800000E+00  1.59994000E+01  1.00800000E+00
  1.00800000E+00  1.59994000E+01  1.00800000E+00  1.00800000E+00  1.59994000E+01
  1.00800000E+00  1.00800000E+00  1.59994000E+01  1.00800000E+00  1.00800000E+00
  1.59994000E+01  1.00800000E+00  1.00800000E+00  1.59994000E+01  1.00800000E+00
  1.00800000E+00  1.59994000E+01  1.00800000E+00  1.00800000E+00  1.59994000E+01
  1.00800000E+00  1.00800000E+00  1.59994000E+01  1.00800000E+00  1.00800000E+00
  1.59994000E+01  1.00800000E+00  1.00800000E+00  1.59994000E+01  1.00800000E+00
  1.00800000E+00  1.59994000E+01  1.00800000E+00  1.00800000E+00  1.59994000E+01
  1.00800000E+00  1.00800000E+00  1.59994000E+01  1.00800000E+00  1.00800000E+00
  1.59994000E+01  1.00800000E+00  1.00800000E+00  1.59994000E+01  1.00800000E+00
  1.00800000E+00  1.59994000E+01  1.00800000E+00  1.00800000E+00  1.59994000E+01
  1.00800000E+00  1.00800000E+00  1.59994000E+01  1.00800000E+00  1.00800000E+00
  1.59994000E+01  1.00800000E+00  1.00800000E+00  1.59994000E+01  1.00800000E+00
  1.00800000E+00  1.59994000E+01  1.00800000E+00  1.00800000E+00  1.59994000E+01
  1.00800000E+00  1.00800000E+00  1.59994000E+01  1.00800000E+00  1.00800000E+00
  1.59994000E+01  1.00800000E+00  1.00800000E+00  1.59994000E+01  1.00800000E+00
  1.00800000E+00  1.59994000E+01  1.00800000E+00  1.00800000E+00  1.59994000E+01
  1.00800000E+00  1.00800000E+00  1.59994000E+01  1.00800000E+00  1.00800000E+00
  1.59994000E+01  1.00800000E+00  1.00800000E+00  1.59994000E+01  1.00800000E+00
  1.00800000E+00  1.59994000E+01  1.00800000E+00  1.00800000E+00  1.59994000E+01
  1.00800000E+00  1.00800000E+00  1.59994000E+01  1.00800000E+00  1.00800000E+00
  1.59994000E+01  1.00800000E+00  1.00800000E+00  1.59994000E+01  1.00800000E+00
  1.00800000E+00  1.59994000E+01  1.00800000E+00  1.00800000E+00  1.59994000E+01
  1.00800000E+00  1.00800000E+00  1.59994000E+01  1.00800000E+00  1.00800000E+00
  1.59994000E+01  1.00800000E+00  1.00800000E+00  1.59994000E+01  1.00800000E+00
  1.00800000E+00  1.59994000E+01  1.00800000E+00  1.00800000E+00  1.59994000E+01
  1.00800000E+00  1.00800000E+00  1.59994000E+01  1.00800000E+00  1.00800000E+00
  1.59994000E+01  1.00800000E+00  1.00800000E+00  1.59994000E+01  1.00800000E+00
  1.00800000E+00  1.59994000E+01  1.00800000E+00  1.00800000E+00  1.59994000E+01
  1.00800000E+00  1.00800000E+00  1.59994000E+01  1.00800000E+00  1.00800000E+00
  1.59994000E+01  1.00800000E+00  1.00800000E+00  1.59994000E+01  1.00800000E+00
  1.00800000E+00  1.59994000E+01  1.00800000E+00  1.00800000E+00  1.59994000E+01
  1.00800000E+00  1.00800000E+00  1.59994000E+01  1.00800000E+00  1.00800000E+00
  1.59994000E+01  1.00800000E+00  1.00800000E+00  1.59994000E+01  1.00800000E+00
  1.00800000E+00  1.59994000E+01  1.00800000E+00  1.00800000E+00  1.59994000E+01
  1.00800000E+00  1.00800000E+00  1.59994000E+01  1.00800000E+00  1.00800000E+00
  1.59994000E+01  1.00800000E+00  1.00800000E+00  1.59994000E+01  1.00800000E+00
  1.00800000E+00  1.59994000E+01  1.00800000E+00  1.00800000E+00  1.59994000E+01
  1.00800000E+00  1.00800000E+00  1.59994000E+01  1.00800000E+00  1.00800000E+00
  1.59994000E+01  1.00800000E+00  1.00800000E+00  1.59994000E+01  1.00800000E+00
  1.00800000E+00  1.59994000E+01  1.00800000E+00  1.00800000E+00  1.59994000E+01
  1.00800000E+00  1.00800000E+00  1.59994000E+01  1.00800000E+00  1.00800000E+00
  1.59994000E+01  1.00800000E+00  1.00800000E+00  1.59994000E+01  1.00800000E+00
  1.00800000E+00  1.59994000E+01  1.00800000E+00  1.00800000E+00  1.59994000E+01
  1.00800000E+00  1.00800000E+00  1.59994000E+01  1.00800000E+00  1.00800000E+00
  1.59994000E+01  1.00800000E+00  1.00800000E+00  1.59994000E+01  1.00800000E+00
  1.00800000E+00  1.59994000E+01  1.00800000E+00  1.00800000E+00  1.59994000E+01
  1.00800000E+00  1.00800000E+00  1.59994000E+01  1.00800000E+00  1.00800000E+00
  1.59994000E+01  1.00800000E+00  1.00800000E+00  1.59994000E+01  1.00800000E+00
  1.00800000E+00  1.59994000E+01  1.00800000E+00  1.00800000E+00  1.59994000E+01
  1.00800000E+00  1.00800000E+00  1.59994000E+01  1.00800000E+00  1.00800000E+00
  1.59994000E+01  1.00800000E+00  1.00800000E+00  1.59994000E+01  1.00800000E+00
  1.00800000E+00  1.59994000E+01  1.00800000E+00  1.00800000E+00  1.59994000E+01
  1.00800000E+00  1.00800000E+00  1.59994000E+01  1.00800000E+00  1.00800000E+00
  1.59994000E+01  1.00800000E+00  1.00800000E+00  1.59994000E+01  1.00800000E+00
  1.00800000E+00  1.59994000E+01  1.00800000E+00  1.00800000E+00  1.59994000E+01
  1.00800000E+00  1.00800000E+00  1.59994000E+01  1.00800000E+00  1.00800000E+00
  1.59994000E+01  1.00800000E+00  1.00800000E+00  1.59994000E+01  1.00800000E+00
  1.00800000E+00  1.59994000E+01  1.00800000E+00  1.00800000E+00  1.59994000E+01
  1.00800000E+00  1.00800000E+00  1.59994000E+01  1.00800000E+00  1.00800000E+00
  1.59994000E+01  1.00800000E+00  1.00800000E+00  1.59994000E+01  1.00800000E+00
  1.00800000E+00  1.59994000E+01  1.00800000E+00  1.00800000E+00  1.59994000E+01
  1.00800000E+00  1.00800000E+00  1.59994000E+01  1.00800000E+00  1.00800000E+00
  1.59994000E+01  1.00800000E+00  1.00800000E+00  1.59994000E+01  1.00800000E+00
  1.00800000E+00  1.59994000E+01  1.00800000E+00  1.00800000E+00  1.59994000E+01
  1.00800000E+00  1.00800000E+00  1.59994000E+01  1.00800000E+00  1.00800000E+00
  1.59994000E+01  1.00800000E+00  1.00800000E+00  1.59994000E+01  1.00800000E+00
  1.00800000E+00  1.59994000E+01  1.00800000E+00  1.00800000E+00  1.59994000E+01
  1.00800000E+00  1.00800000E+00  1.59994000E+01  1.00800000E+00  1.00800000E+00
  1.59994000E+01  1.00800000E+00  1.00800000E+00  1.59994000E+01  1.00800000E+00
  1.00800000E+00  1.59994000E+01  1.00800000E+00  1.00800000E+00  1.59994000E+01
  1.00800000E+00  1.00800000E+00  1.59994000E+01  1.00800000E+00  1.00800000E+00
  1.59994000E+01  1.00800000E+00  1.00800000E+00  1.59994000E+01  1.00800000E+00
  1.00800000E+00  1.59994000E+01  1.00800000E+00  1.00800000E+00  1.59994000E+01
  1.00800000E+00  1.00800000E+00  1.59994000E+01  1.00800000E+00  1.00800000E+00
  1.59994000E+01  1.00800000E+00  1.00800000E+00  1.59994000E+01  1.00800000E+00
  1.00800000E+00  1.59994000E+01  1.00800000E+00  1.00800000E+00  1.59994000E+01
  1.00800000E+00  1.00800000E+00  1.59994000E+01  1.00800000E+00  1.00800000E+00
  1.59994000E+01  1.00800000E+00  1.00800000E+00  1.59994000E+01  1.00800000E+00
  1.00800000E+00  1.59994000E+01  1.00800000E+00  1.00800000E+00  1.59994000E+01
  1.00800000E+00  1.00800000E+00  1.59994000E+01  1.00800000E+00  1.00800000E+00
  1.59994000E+01  1.00800000E+00  1.00800000E+00  1.59994000E+01  1.00800000E+00
  1.00800000E+00  1.59994000E+01  1.00800000E+00  1.00800000E+00  1.59994000E+01
  1.00800000E+00  1.00800000E+00  1.59994000E+01  1.00800000E+00  1.00800000E+00
  1.59994000E+01  1.00800000E+00  1.00800000E+00  1.59994000E+01  1.00800000E+00
  1.00800000E+00  1.59994000E+01  1.00800000E+00  1.00800000E+00  1.59994000E+01
  1.00800000E+00  1.00800000E+00  1.59994000E+01  1.00800000E+00  1.00800000E+00
  1.59994000E+01  1.00800000E+00  1.00800000E+00  1.59994000E+01  1.00800000E+00
  1.00800000E+00  1.59994000E+01  1.00800000E+00  1.00800000E+00  1.59994000E+01
  1.00800000E+00  1.00800000E+00  1.59994000E+01  1.00800000E+00  1.00800000E+00
  1.59994000E+01  1.00800000E+00  1.00800000E+00  1.59994000E+01  1.00800000E+00
  1.00800000E+00  1.59994000E+01  1.00800000E+00  1.00800000E+00  1.59994000E+01
  1.00800000E+00  1.00800000E+00  1.59994000E+01  1.00800000E+00  1.00800000E+00
  1.59994000E+01  1.00800000E+00  1.00800000E+00  1.59994000E+01  1.00800000E+00
  1.00800000E+00  1.59994000E+01  1.00800000E+00  1.00800000E+00  1.59994000E+01
  1.00800000E+00  1.00800000E+00  1.59994000E+01  1.00800000E+00  1.00800000E+00
  1.59994000E+01  1.00800000E+00  1.00800000E+00  1.59994000E+01  1.00800000E+00
  1.00800000E+00  1.59994000E+01  1.00800000E+00  1.00800000E+00  1.59994000E+01
  1.00800000E+00  1.00800000E+00  1.59994000E+01  1.00800000E+00  1.00800000E+00
  1.59994000E+01  1.00800000E+00  1.00800000E+00  1.59994000E+01  1.00800000E+00
  1.00800000E+00  1.59994000E+01  1.00800000E+00  1.00800000E+00  1.59994000E+01
  1.00800000E+00  1.00800000E+00  1.59994000E+01  1.00800000E+00  1.00800000E+00
  1.59994000E+01  1.00800000E+00  1.00800000E+00  1.59994000E+01  1.00800000E+00
  1.00800000E+00  1.59994000E+01  1.00800000E+00  1.00800000E+00  1.59994000E+01
  1.00800000E+00  1.00800000E+00  1.59994000E+01  1.00800000E+00  1.00800000E+00
  1.59994000E+01  1.00800000E+00  1.00800000E+00  1.59994000E+01  1.00800000E+00
  1.00800000E+00  1.59994000E+01  1.00800000E+00  1.00800000E+00  1.59994000E+01
  1.00800000E+00  1.00800000E+00  1.59994000E+01  1.00800000E+00  1.00800000E+00
  1.59994000E+01  1.00800000E+00  1.00800000E+00  1.59994000E+01  1.00800000E+00
  1.00800000E+00  1.59994000E+01  1.00800000E+00  1.00800000E+00  1.59994000E+01
  1.00800000E+00  1.00800000E+00  1.59994000E+01  1.00800000E+00  1.00800000E+00
  1.59994000E+01  1.00800000E+00  1.00800000E+00  1.59994000E+01  1.00800000E+00
  1.00800000E+00  1.59994000E+01  1.00800000E+00  1.00800000E+00  1.59994000E+01
  1.00800000E+00  1.00800000E+00  1.59994000E+01  1.00800000E+00  1.00800000E+00
  1.59994000E+01  1.00800000E+00  1.00800000E+00  1.59994000E+01  1.00800000E+00
  1.00800000E+00  1.59994000E+01  1.00800000E+00  1.00800000E+00  1.59994000E+01
  1.00800000E+00  1.00800000E+00  1.59994000E+01  1.00800000E+00  1.00800000E+00
  1.59994000E+01  1.00800000E+00  1.00800000E+00  1.59994000E+01  1.00800000E+00
  1.00800000E+00  1.59994000E+01  1.00800000E+00  1.00800000E+00  1.59994000E+01
  1.00800000E+00  1.00800000E+00  1.59994000E+01  1.00800000E+00  1.00800000E+00
  1.59994000E+01  1.00800000E+00  1.00800000E+00  1.59994000E+01  1.00800000E+00
  1.00800000E+00  1.59994000E+01  1.00800000E+00  1.00800000E+00  1.59994000E+01
  1.00800000E+00  1.00800000E+00  1.59994000E+01  1.00800000E+00  1.00800000E+00
  1.59994000E+01  1.00800000E+00  1.00800000E+00  1.59994000E+01  1.00800000E+00
  1.00800000E+00  1.59994000E+01  1.00800000E+00  1.00800000E+00  1.59994000E+01
  1.00800000E+00  1.00800000E+00  1.59994000E+01  1.00800000E+00  1.00800000E+00
  1.59994000E+01  1.00800000E+00  1.00800000E+00  1.59994000E+01  1.00800000E+00
  1.00800000E+00  1.59994000E+01  1.00800000E+00  1.00800000E+00  1.59994000E+01
  1.00800000E+00  1.00800000E+00  1.59994000E+01  1.00800000E+00  1.00800000E+00
  1.59994000E+01  1.00800000E+00  1.00800000E+00  1.59994000E+01  1.00800000E+00
  1.00800000E+00  1.59994000E+01  1.00800000E+00  1.00800000E+00  1.59994000E+01
  1.00800000E+00  1.00800000E+00  1.59994000E+01  1.00800000E+00  1.00800000E+00
  1.59994000E+01  1.00800000E+00  1.00800000E+00  1.59994000E+01  1.00800000E+00
  1.00800000E+00  1.59994000E+01  1.00800000E+00  1.00800000E+00  1.59994000E+01
  1.00800000E+00  1.00800000E+00  1.59994000E+01  1.00800000E+00  1.00800000E+00
  1.59994000E+01  1.00800000E+00  1.00800000E+00  1.59994000E+01  1.00800000E+00
  1.00800000E+00  1.59994000E+01  1.00800000E+00  1.00800000E+00  1.59994000E+01
  1.00800000E+00  1.00800000E+00  1.59994000E+01  1.00800000E+00  1.00800000E+00
  1.59994000E+01  1.00800000E+00  1.00800000E+00  1.59994000E+01  1.00800000E+00
  1.00800000E+00  1.59994000E+01  1.00800000E+00  1.00800000E+00  1.59994000E+01
  1.00800000E+00  1.00800000E+00  1.59994000E+01  1.00800000E+00  1.00800000E+00
  1.59994000E+01  1.00800000E+00  1.00800000E+00  1.59994000E+01  1.00800000E+00
  1.00800000E+00  1.59994000E+01  1.00800000E+00  1.00800000E+00  1.59994000E+01
  1.00800000E+00  1.00800000E+00  1.59994000E+01  1.00800000E+00  1.00800000E+00
  1.59994000E+01  1.00800000E+00  1.00800000E+00  1.59994000E+01  1.00800000E+00
  1.00800000E+00  1.59994000E+01  1.00800000E+00  1.00800000E+00  1.59994000E+01
  1.00800000E+00  1.00800000E+00  1.59994000E+01  1.00800000E+00  1.00800000E+00
  1.59994000E+01  1.00800000E+00  1.00800000E+00  1.59994000E+01  1.00800000E+00
  1.00800000E+00  1.59994000E+01  1.00800000E+00  1.00800000E+00  1.59994000E+01
  1.00800000E+00  1.00800000E+00  1.59994000E+01  1.00800000E+00  1.00800000E+00
  1.59994000E+01  1.00800000E+00  1.00800000E+00  1.59994000E+01  1.00800000E+00
  1.00800000E+00  1.59994000E+01  1.00800000E+00  1.00800000E+00  1.59994000E+01
  1.00800000E+00  1.00800000E+00  1.59994000E+01  1.00800000E+00  1.00800000E+00
  1.59994000E+01  1.00800000E+00  1.00800000E+00  1.59994000E+01  1.00800000E+00
  1.00800000E+00  1.59994000E+01  1.00800000E+00  1.00800000E+00  1.59994000E+01
  1.00800000E+00  1.00800000E+00  1.59994000E+01  1.00800000E+00  1.00800000E+00
  1.59994000E+01  1.00800000E+00  1.00800000E+00  1.59994000E+01  1.00800000E+00
  1.00800000E+00  1.59994000E+01  1.00800000E+00  1.00800000E+00  1.59994000E+01
  1.00800000E+00  1.00800000E+00  1.59994000E+01  1.00800000E+00  1.00800000E+00
  1.59994000E+01  1.00800000E+00  1.00800000E+00  1.59994000E+01  1.00800000E+00
  1.00800000E+00  1.59994000E+01  1.00800000E+00  1.00800000E+00  1.59994000E+01
  1.00800000E+00  1.00800000E+00  1.59994000E+01  1.00800000E+00  1.00800000E+00
  1.59994000E+01  1.00800000E+00  1.00800000E+00  1.59994000E+01  1.00800000E+00
  1.00800000E+00  1.59994000E+01  1.00800000E+00  1.00800000E+00  1.59994000E+01
  1.00800000E+00  1.00800000E+00  1.59994000E+01  1.00800000E+00  1.00800000E+00
  1.59994000E+01  1.00800000E+00  1.00800000E+00  1.59994000E+01  1.00800000E+00
  1.00800000E+00  1.59994000E+01  1.00800000E+00  1.00800000E+00  1.59994000E+01
  1.00800000E+00  1.00800000E+00  1.59994000E+01  1.00800000E+00  1.00800000E+00
  1.59994000E+01  1.00800000E+00  1.00800000E+00  1.59994000E+01  1.00800000E+00
  1.00800000E+00  1.59994000E+01  1.00800000E+00  1.00800000E+00  1.59994000E+01
  1.00800000E+00  1.00800000E+00  1.59994000E+01  1.00800000E+00  1.00800000E+00
  1.59994000E+01  1.00800000E+00  1.00800000E+00  1.59994000E+01  1.00800000E+00
  1.00800000E+00  1.59994000E+01  1.00800000E+00  1.00800000E+00  1.59994000E+01
  1.00800000E+00  1.00800000E+00  1.59994000E+01  1.00800000E+00  1.00800000E+00
  1.59994000E+01  1.00800000E+00  1.00800000E+00  1.59994000E+01  1.00800000E+00
  1.00800000E+00  1.59994000E+01  1.00800000E+00  1.00800000E+00  1.59994000E+01
  1.00800000E+00  1.00800000E+00  1.59994000E+01  1.00800000E+00  1.00800000E+00
  1.59994000E+01  1.00800000E+00  1.00800000E+00  1.59994000E+01  1.00800000E+00
  1.00800000E+00  1.59994000E+01  1.00800000E+00  1.00800000E+00  1.59994000E+01
  1.00800000E+00  1.00800000E+00  1.59994000E+01  1.00800000E+00  1.00800000E+00
  1.59994000E+01  1.00800000E+00  1.00800000E+00  1.59994000E+01  1.00800000E+00
  1.00800000E+00  1.59994000E+01  1.00800000E+00  1.00800000E+00  1.59994000E+01
  1.00800000E+00  1.00800000E+00  1.59994000E+01  1.00800000E+00  1.00800000E+00
  1.59994000E+01  1.00800000E+00  1.00800000E+00  1.59994000E+01  1.00800000E+00
  1.00800000E+00  1.59994000E+01  1.00800000E+00  1.00800000E+00  1.59994000E+01
  1.00800000E+00  1.00800000E+00  1.59994000E+01  1.00800000E+00  1.00800000E+00
  1.59994000E+01  1.00800000E+00  1.00800000E+00  1.59994000E+01  1.00800000E+00
  1.00800000E+00  1.59994000E+01  1.00800000E+00  1.00800000E+00  1.59994000E+01
  1.00800000E+00  1.00800000E+00  1.59994000E+01  1.00800000E+00  1.00800000E+00
  1.59994000E+01  1.00800000E+00  1.00800000E+00  1.59994000E+01  1.00800000E+00
  1.00800000E+00  1.59994000E+01  1.00800000E+00  1.00800000E+00  1.59994000E+01
  1.00800000E+00  1.00800000E+00  1.59994000E+01  1.00800000E+00  1.00800000E+00
  1.59994000E+01  1.00800000E+00  1.00800000E+00  1.59994000E+01  1.00800000E+00
  1.00800000E+00  1.59994000E+01  1.00800000E+00  1.00800000E+00  1.59994000E+01
  1.00800000E+00  1.00800000E+00  1.59994000E+01  1.00800000E+00  1.00800000E+00
  1.59994000E+01  1.00800000E+00  1.00800000E+00  1.59994000E+01  1.00800000E+00
  1.00800000E+00  1.59994000E+01  1.00800000E+00  1.00800000E+00  1.59994000E+01
  1.00800000E+00  1.00800000E+00  1.59994000E+01  1.00800000E+00  1.00800000E+00
  1.59994000E+01  1.00800000E+00  1.00800000E+00  1.59994000E+01  1.00800000E+00
  1.00800000E+00  1.59994000E+01  1.00800000E+00  1.00800000E+00  1.59994000E+01
  1.00800000E+00  1.00800000E+00  1.59994000E+01  1.00800000E+00  1.00800000E+00
  1.59994000E+01  1.00800000E+00  1.00800000E+00  1.59994000E+01  1.00800000E+00
  1.00800000E+00  1.59994000E+01  1.00800000E+00  1.00800000E+00  1.59994000E+01
  1.00800000E+00  1.00800000E+00  1.59994000E+01  1.00800000E+00  1.00800000E+00
  1.59994000E+01  1.00800000E+00  1.00800000E+00  1.59994000E+01  1.00800000E+00
  1.00800000E+00  1.59994000E+01  1.00800000E+00  1.00800000E+00  1.59994000E+01
  1.00800000E+00  1.00800000E+00  1.59994000E+01  1.00800000E+00  1.00800000E+00
  1.59994000E+01  1.00800000E+00  1.00800000E+00  1.59994000E+01  1.00800000E+00
  1.00800000E+00  1.59994000E+01  1.00800000E+00  1.00800000E+00  1.59994000E+01
  1.00800000E+00  1.00800000E+00  1.59994000E+01  1.00800000E+00  1.00800000E+00
  1.59994000E+01  1.00800000E+00  1.00800000E+00  1.59994000E+01  1.00800000E+00
  1.00800000E+00  1.59994000E+01  1.00800000E+00  1.00800000E+00  1.59994000E+01
  1.00800000E+00  1.00800000E+00  1.59994000E+01  1.00800000E+00  1.00800000E+00
  1.59994000E+01  1.00800000E+00  1.00800000E+00  1.59994000E+01  1.00800000E+00
  1.00800000E+00  1.59994000E+01  1.00800000E+00  1.00800000E+00  1.59994000E+01
  1.00800000E+00  1.00800000E+00  1.59994000E+01  1.00800000E+00  1.00800000E+00
  1.59994000E+01  1.00800000E+00  1.00800000E+00  1.59994000E+01  1.00800000E+00
  1.00800000E+00  1.59994000E+01  1.00800000E+00  1.00800000E+00  1.59994000E+01
  1.00800000E+00  1.00800000E+00  1.59994000E+01  1.00800000E+00  1.00800000E+00
  1.59994000E+01  1.00800000E+00  1.00800000E+00  1.59994000E+01  1.00800000E+00
  1.00800000E+00  1.59994000E+01  1.00800000E+00  1.00800000E+00  1.59994000E+01
  1.00800000E+00  1.00800000E+00  1.59994000E+01  1.00800000E+00  1.00800000E+00
  1.59994000E+01  1.00800000E+00  1.00800000E+00  1.59994000E+01  1.00800000E+00
  1.00800000E+00  1.59994000E+01  1.00800000E+00  1.00800000E+00  1.59994000E+01
  1.00800000E+00  1.00800000E+00  1.59994000E+01  1.00800000E+00  1.00800000E+00
  1.59994000E+01  1.00800000E+00  1.00800000E+00  1.59994000E+01  1.00800000E+00
  1.00800000E+00  1.59994000E+01  1.00800000E+00  1.00800000E+00  1.59994000E+01
  1.00800000E+00  1.00800000E+00  1.59994000E+01  1.00800000E+00  1.00800000E+00
  1.59994000E+01  1.00800000E+00  1.00800000E+00  1.59994000E+01  1.00800000E+00
  1.00800000E+00  1.59994000E+01  1.00800000E+00  1.00800000E+00  1.59994000E+01
  1.00800000E+00  1.00800000E+00  1.59994000E+01  1.00800000E+00  1.00800000E+00
  1.59994000E+01  1.00800000E+00  1.00800000E+00  1.59994000E+01  1.00800000E+00
  1.00800000E+00  1.59994000E+01  1.00800000E+00  1.00800000E+00  1.59994000E+01
  1.00800000E+00  1.00800000E+00  1.59994000E+01  1.00800000E+00  1.00800000E+00
  1.59994000E+01  1.00800000E+00  1.00800000E+00  1.59994000E+01  1.00800000E+00
  1.00800000E+00  1.59994000E+01  1.00800000E+00  1.00800000E+00  1.59994000E+01
  1.00800000E+00  1.00800000E+00  1.59994000E+01  1.00800000E+00  1.00800000E+00
  1.59994000E+01  1.00800000E+00  1.00800000E+00  1.59994000E+01  1.00800000E+00
  1.00800000E+00  1.59994000E+01  1.00800000E+00  1.00800000E+00  1.59994000E+01
  1.00800000E+00  1.00800000E+00  1.59994000E+01  1.00800000E+00  1.00800000E+00
  1.59994000E+01  1.00800000E+00  1.00800000E+00  1.59994000E+01  1.00800000E+00
  1.00800000E+00  1.59994000E+01  1.00800000E+00  1.00800000E+00  1.59994000E+01
  1.00800000E+00  1.00800000E+00  1.59994000E+01  1.00800000E+00  1.00800000E+00
  1.59994000E+01  1.00800000E+00  1.00800000E+00  1.59994000E+01  1.00800000E+00
  1.00800000E+00  1.59994000E+01  1.00800000E+00  1.00800000E+00  1.59994000E+01
  1.00800000E+00  1.00800000E+00  1.59994000E+01  1.00800000E+00  1.00800000E+00
  1.59994000E+01  1.00800000E+00  1.00800000E+00  1.59994000E+01  1.00800000E+00
  1.00800000E+00  1.59994000E+01  1.00800000E+00  1.00800000E+00  1.59994000E+01
  1.00800000E+00  1.00800000E+00  1.59994000E+01  1.00800000E+00  1.00800000E+00
  1.59994000E+01  1.00800000E+00  1.00800000E+00  1.59994000E+01  1.00800000E+00
  1.00800000E+00  1.59994000E+01  1.00800000E+00  1.00800000E+00  1.59994000E+01
  1.00800000E+00  1.00800000E+00  1.59994000E+01  1.00800000E+00  1.00800000E+00
  1.59994000E+01  1.00800000E+00  1.00800000E+00  1.59994000E+01  1.00800000E+00
  1.00800000E+00  1.59994000E+01  1.00800000E+00  1.00800000E+00  1.59994000E+01
  1.00800000E+00  1.00800000E+00  1.59994000E+01  1.00800000E+00  1.00800000E+00
  1.59994000E+01  1.00800000E+00  1.00800000E+00  1.59994000E+01  1.00800000E+00
  1.00800000E+00  1.59994000E+01  1.00800000E+00  1.00800000E+00  1.59994000E+01
  1.00800000E+00  1.00800000E+00  1.59994000E+01  1.00800000E+00  1.00800000E+00
  1.59994000E+01  1.00800000E+00  1.00800000E+00  1.59994000E+01  1.00800000E+00
  1.00800000E+00  1.59994000E+01  1.00800000E+00  1.00800000E+00  1.59994000E+01
  1.00800000E+00  1.00800000E+00  1.59994000E+01  1.00800000E+00  1.00800000E+00
  1.59994000E+01  1.00800000E+00  1.00800000E+00  1.59994000E+01  1.00800000E+00
  1.00800000E+00  1.59994000E+01  1.00800000E+00  1.00800000E+00  1.59994000E+01
  1.00800000E+00  1.00800000E+00  1.59994000E+01  1.00800000E+00  1.00800000E+00
  1.59994000E+01  1.00800000E+00  1.00800000E+00  1.59994000E+01  1.00800000E+00
  1.00800000E+00  1.59994000E+01  1.00800000E+00  1.00800000E+00  1.59994000E+01
  1.00800000E+00  1.00800000E+00  1.59994000E+01  1.00800000E+00  1.00800000E+00
  1.59994000E+01  1.00800000E+00  1.00800000E+00  1.59994000E+01  1.00800000E+00
  1.00800000E+00  1.59994000E+01  1.00800000E+00  1.00800000E+00  1.59994000E+01
  1.00800000E+00  1.00800000E+00  1.59994000E+01  1.00800000E+00  1.00800000E+00
  1.59994000E+01  1.00800000E+00  1.00800000E+00  1.59994000E+01  1.00800000E+00
  1.00800000E+00  1.59994000E+01  1.00800000E+00  1.00800000E+00  1.59994000E+01
  1.00800000E+00  1.00800000E+00  1.59994000E+01  1.00800000E+00  1.00800000E+00
  1.59994000E+01  1.00800000E+00  1.00800000E+00  1.59994000E+01  1.00800000E+00
  1.00800000E+00  1.59994000E+01  1.00800000E+00  1.00800000E+00  1.59994000E+01
  1.00800000E+00  1.00800000E+00  1.59994000E+01  1.00800000E+00  1.00800000E+00
  1.59994000E+01  1.00800000E+00  1.00800000E+00  1.59994000E+01  1.00800000E+00
  1.00800000E+00  1.59994000E+01  1.00800000E+00  1.00800000E+00  1.59994000E+01
  1.00800000E+00  1.00800000E+00  1.59994000E+01  1.00800000E+00  1.00800000E+00
  1.59994000E+01  1.00800000E+00  1.00800000E+00  1.59994000E+01  1.00800000E+00
  1.00800000E+00  1.59994000E+01  1.00800000E+00  1.00800000E+00  1.59994000E+01
  1.00800000E+00  1.00800000E+00  1.59994000E+01  1.00800000E+00  1.00800000E+00
  1.59994000E+01  1.00800000E+00  1.00800000E+00  1.59994000E+01  1.00800000E+00
  1.00800000E+00  1.59994000E+01  1.00800000E+00  1.00800000E+00  1.59994000E+01
  1.00800000E+00  1.00800000E+00  1.59994000E+01  1.00800000E+00  1.00800000E+00
  1.59994000E+01  1.00800000E+00  1.00800000E+00  1.59994000E+01  1.00800000E+00
  1.00800000E+00  1.59994000E+01  1.00800000E+00  1.00800000E+00  1.59994000E+01
  1.00800000E+00  1.00800000E+00  1.59994000E+01  1.00800000E+00  1.00800000E+00
  1.59994000E+01  1.00800000E+00  1.00800000E+00  1.59994000E+01  1.00800000E+00
  1.00800000E+00  1.59994000E+01  1.00800000E+00  1.00800000E+00  1.59994000E+01
  1.00800000E+00  1.00800000E+00  1.59994000E+01  1.00800000E+00  1.00800000E+00
  1.59994000E+01  1.00800000E+00  1.00800000E+00  1.59994000E+01  1.00800000E+00
  1.00800000E+00  1.59994000E+01  1.00800000E+00  1.00800000E+00  1.59994000E+01
  1.00800000E+00  1.00800000E+00  1.59994000E+01  1.00800000E+00  1.00800000E+00
  1.59994000E+01  1.00800000E+00  1.00800000E+00  1.59994000E+01  1.00800000E+00
  1.00800000E+00  1.59994000E+01  1.00800000E+00  1.00800000E+00  1.59994000E+01
  1.00800000E+00  1.00800000E+00  1.59994000E+01  1.00800000E+00  1.00800000E+00
  1.59994000E+01  1.00800000E+00  1.00800000E+00  1.59994000E+01  1.00800000E+00
  1.00800000E+00  1.59994000E+01  1.00800000E+00  1.00800000E+00  1.59994000E+01
  1.00800000E+00  1.00800000E+00  1.59994000E+01  1.00800000E+00  1.00800000E+00
  1.59994000E+01  1.00800000E+00  1.00800000E+00  1.59994000E+01  1.00800000E+00
  1.00800000E+00  1.59994000E+01  1.00800000E+00  1.00800000E+00  1.59994000E+01
  1.00800000E+00  1.00800000E+00  1.59994000E+01  1.00800000E+00  1.00800000E+00
  1.59994000E+01  1.00800000E+00  1.00800000E+00  1.59994000E+01  1.00800000E+00
  1.00800000E+00  1.59994000E+01  1.00800000E+00  1.00800000E+00  1.59994000E+01
  1.00800000E+00  1.00800000E+00  1.59994000E+01  1.00800000E+00  1.00800000E+00
  1.59994000E+01  1.00800000E+00  1.00800000E+00  1.59994000E+01  1.00800000E+00
  1.00800000E+00  1.59994000E+01  1.00800000E+00  1.00800000E+00  1.59994000E+01
  1.00800000E+00  1.00800000E+00  1.59994000E+01  1.00800000E+00  1.00800000E+00
  1.59994000E+01  1.00800000E+00  1.00800000E+00  1.59994000E+01  1.00800000E+00
  1.00800000E+00  1.59994000E+01  1.00800000E+00  1.00800000E+00  1.59994000E+01
  1.00800000E+00  1.00800000E+00  1.59994000E+01  1.00800000E+00  1.00800000E+00
  1.59994000E+01  1.00800000E+00  1.00800000E+00  1.59994000E+01  1.00800000E+00
  1.00800000E+00  1.59994000E+01  1.00800000E+00  1.00800000E+00  1.59994000E+01
  1.00800000E+00  1.00800000E+00  1.59994000E+01  1.00800000E+00  1.00800000E+00
  1.59994000E+01  1.00800000E+00  1.00800000E+00  1.59994000E+01  1.00800000E+00
  1.00800000E+00  1.59994000E+01  1.00800000E+00  1.00800000E+00  1.59994000E+01
  1.00800000E+00  1.00800000E+00  1.59994000E+01  1.00800000E+00  1.00800000E+00
  1.59994000E+01  1.00800000E+00  1.00800000E+00  1.59994000E+01  1.00800000E+00
  1.00800000E+00  1.59994000E+01  1.00800000E+00  1.00800000E+00  1.59994000E+01
  1.00800000E+00  1.00800000E+00  1.59994000E+01  1.00800000E+00  1.00800000E+00
  1.59994000E+01  1.00800000E+00  1.00800000E+00  1.59994000E+01  1.00800000E+00
  1.00800000E+00  1.59994000E+01  1.00800000E+00  1.00800000E+00  1.59994000E+01
  1.00800000E+00  1.00800000E+00  1.59994000E+01  1.00800000E+00  1.00800000E+00
  1.59994000E+01  1.00800000E+00  1.00800000E+00  1.59994000E+01  1.00800000E+00
  1.00800000E+00  1.59994000E+01  1.00800000E+00  1.00800000E+00  1.59994000E+01
  1.00800000E+00  1.00800000E+00  1.59994000E+01  1.00800000E+00  1.00800000E+00
  1.59994000E+01  1.00800000E+00  1.00800000E+00  1.59994000E+01  1.00800000E+00
  1.00800000E+00  1.59994000E+01  1.00800000E+00  1.00800000E+00  1.59994000E+01
  1.00800000E+00  1.00800000E+00  1.59994000E+01  1.00800000E+00  1.00800000E+00
  1.59994000E+01  1.00800000E+00  1.00800000E+00  1.59994000E+01  1.00800000E+00
  1.00800000E+00  1.59994000E+01  1.00800000E+00  1.00800000E+00  1.59994000E+01
  1.00800000E+00  1.00800000E+00  1.59994000E+01  1.00800000E+00  1.00800000E+00
  1.59994000E+01  1.00800000E+00  1.00800000E+00  1.59994000E+01  1.00800000E+00
  1.00800000E+00  1.59994000E+01  1.00800000E+00  1.00800000E+00  1.59994000E+01
  1.00800000E+00  1.00800000E+00  1.59994000E+01  1.00800000E+00  1.00800000E+00
  1.59994000E+01  1.00800000E+00  1.00800000E+00  1.59994000E+01  1.00800000E+00
  1.00800000E+00  1.59994000E+01  1.00800000E+00  1.00800000E+00  1.59994000E+01
  1.00800000E+00  1.00800000E+00  1.59994000E+01  1.00800000E+00  1.00800000E+00
  1.59994000E+01  1.00800000E+00  1.00800000E+00  1.59994000E+01  1.00800000E+00
  1.00800000E+00  1.59994000E+01  1.00800000E+00  1.00800000E+00  1.59994000E+01
  1.00800000E+00  1.00800000E+00  1.59994000E+01  1.00800000E+00  1.00800000E+00
  1.59994000E+01  1.00800000E+00  1.00800000E+00  1.59994000E+01  1.00800000E+00
  1.00800000E+00  1.59994000E+01  1.00800000E+00  1.00800000E+00  1.59994000E+01
  1.00800000E+00  1.00800000E+00  1.59994000E+01  1.00800000E+00  1.00800000E+00
  1.59994000E+01  1.00800000E+00  1.00800000E+00  1.59994000E+01  1.00800000E+00
  1.00800000E+00  1.59994000E+01  1.00800000E+00  1.00800000E+00  1.59994000E+01
  1.00800000E+00  1.00800000E+00  1.59994000E+01  1.00800000E+00  1.00800000E+00
  1.59994000E+01  1.00800000E+00  1.00800000E+00  1.59994000E+01  1.00800000E+00
  1.00800000E+00  1.59994000E+01  1.00800000E+00  1.00800000E+00  1.59994000E+01
  1.00800000E+00  1.00800000E+00  1.59994000E+01  1.00800000E+00  1.00800000E+00
  1.59994000E+01  1.00800000E+00  1.00800000E+00  1.59994000E+01  1.00800000E+00
  1.00800000E+00  1.59994000E+01  1.00800000E+00  1.00800000E+00  1.59994000E+01
  1.00800000E+00  1.00800000E+00  1.59994000E+01  1.00800000E+00  1.00800000E+00
  1.59994000E+01  1.00800000E+00  1.00800000E+00  1.59994000E+01  1.00800000E+00
  1.00800000E+00  1.59994000E+01  1.00800000E+00  1.00800000E+00  1.59994000E+01
  1.00800000E+00  1.00800000E+00  1.59994000E+01  1.00800000E+00  1.00800000E+00
  1.59994000E+01  1.00800000E+00  1.00800000E+00  1.59994000E+01  1.00800000E+00
  1.00800000E+00  1.59994000E+01  1.00800000E+00  1.00800000E+00  1.59994000E+01
  1.00800000E+00  1.00800000E+00  1.59994000E+01  1.00800000E+00  1.00800000E+00
  1.59994000E+01  1.00800000E+00  1.00800000E+00  1.59994000E+01  1.00800000E+00
  1.00800000E+00  1.59994000E+01  1.00800000E+00  1.00800000E+00  1.59994000E+01
  1.00800000E+00  1.00800000E+00  1.59994000E+01  1.00800000E+00  1.00800000E+00
  1.59994000E+01  1.00800000E+00  1.00800000E+00  1.59994000E+01  1.00800000E+00
  1.00800000E+00  1.59994000E+01  1.00800000E+00  1.00800000E+00  1.59994000E+01
  1.00800000E+00  1.00800000E+00  1.59994000E+01  1.00800000E+00  1.00800000E+00
  1.59994000E+01  1.00800000E+00  1.00800000E+00  1.59994000E+01  1.00800000E+00
  1.00800000E+00  1.59994000E+01  1.00800000E+00  1.00800000E+00  1.59994000E+01
  1.00800000E+00  1.00800000E+00  1.59994000E+01  1.00800000E+00  1.00800000E+00
  1.59994000E+01  1.00800000E+00  1.00800000E+00  1.59994000E+01  1.00800000E+00
  1.00800000E+00  1.59994000E+01  1.00800000E+00  1.00800000E+00  1.59994000E+01
  1.00800000E+00  1.00800000E+00  1.59994000E+01  1.00800000E+00  1.00800000E+00
  1.59994000E+01  1.00800000E+00  1.00800000E+00  1.59994000E+01  1.00800000E+00
  1.00800000E+00  1.59994000E+01  1.00800000E+00  1.00800000E+00  1.59994000E+01
  1.00800000E+00  1.00800000E+00  1.59994000E+01  1.00800000E+00  1.00800000E+00
  1.59994000E+01  1.00800000E+00  1.00800000E+00  1.59994000E+01  1.00800000E+00
  1.00800000E+00  1.59994000E+01  1.00800000E+00  1.00800000E+00  1.59994000E+01
  1.00800000E+00  1.00800000E+00  1.59994000E+01  1.00800000E+00  1.00800000E+00
  1.59994000E+01  1.00800000E+00  1.00800000E+00  1.59994000E+01  1.00800000E+00
  1.00800000E+00  1.59994000E+01  1.00800000E+00  1.00800000E+00  1.59994000E+01
  1.00800000E+00  1.00800000E+00  1.59994000E+01  1.00800000E+00  1.00800000E+00
  1.59994000E+01  1.00800000E+00  1.00800000E+00  1.59994000E+01  1.00800000E+00
  1.00800000E+00  1.59994000E+01  1.00800000E+00  1.00800000E+00  1.59994000E+01
  1.00800000E+00  1.00800000E+00  1.59994000E+01  1.00800000E+00  1.00800000E+00
  1.59994000E+01  1.00800000E+00  1.00800000E+00  1.59994000E+01  1.00800000E+00
  1.00800000E+00  1.59994000E+01  1.00800000E+00  1.00800000E+00  1.59994000E+01
  1.00800000E+00  1.00800000E+00  1.59994000E+01  1.00800000E+00  1.00800000E+00
  1.59994000E+01  1.00800000E+00  1.00800000E+00  1.59994000E+01  1.00800000E+00
  1.00800000E+00  1.59994000E+01  1.00800000E+00  1.00800000E+00  1.59994000E+01
  1.00800000E+00  1.00800000E+00  1.59994000E+01  1.00800000E+00  1.00800000E+00
  1.59994000E+01  1.00800000E+00  1.00800000E+00  1.59994000E+01  1.00800000E+00
  1.00800000E+00  1.59994000E+01  1.00800000E+00  1.00800000E+00  1.59994000E+01
  1.00800000E+00  1.00800000E+00  1.59994000E+01  1.00800000E+00  1.00800000E+00
  1.59994000E+01  1.00800000E+00  1.00800000E+00  1.59994000E+01  1.00800000E+00
  1.00800000E+00  1.59994000E+01  1.00800000E+00  1.00800000E+00  1.59994000E+01
  1.00800000E+00  1.00800000E+00  1.59994000E+01  1.00800000E+00  1.00800000E+00
  1.59994000E+01  1.00800000E+00  1.00800000E+00  1.59994000E+01  1.00800000E+00
  1.00800000E+00  1.59994000E+01  1.00800000E+00  1.00800000E+00  1.59994000E+01
  1.00800000E+00  1.00800000E+00  1.59994000E+01  1.00800000E+00  1.00800000E+00
  1.59994000E+01  1.00800000E+00  1.00800000E+00  1.59994000E+01  1.00800000E+00
  1.00800000E+00  1.59994000E+01  1.00800000E+00  1.00800000E+00  1.59994000E+01
  1.00800000E+00  1.00800000E+00  1.59994000E+01  1.00800000E+00  1.00800000E+00
  1.59994000E+01  1.00800000E+00  1.00800000E+00  1.59994000E+01  1.00800000E+00
  1.00800000E+00  1.59994000E+01  1.00800000E+00  1.00800000E+00  1.59994000E+01
  1.00800000E+00  1.00800000E+00  1.59994000E+01  1.00800000E+00  1.00800000E+00
  1.59994000E+01  1.00800000E+00  1.00800000E+00  1.59994000E+01  1.00800000E+00
  1.00800000E+00  1.59994000E+01  1.00800000E+00  1.00800000E+00  1.59994000E+01
  1.00800000E+00  1.00800000E+00  1.59994000E+01  1.00800000E+00  1.00800000E+00
  1.59994000E+01  1.00800000E+00  1.00800000E+00  1.59994000E+01  1.00800000E+00
  1.00800000E+00  1.59994000E+01  1.00800000E+00  1.00800000E+00  1.59994000E+01
  1.00800000E+00  1.00800000E+00  1.59994000E+01  1.00800000E+00  1.00800000E+00
  1.59994000E+01  1.00800000E+00  1.00800000E+00  1.59994000E+01  1.00800000E+00
  1.00800000E+00  1.59994000E+01  1.00800000E+00  1.00800000E+00  1.59994000E+01
  1.00800000E+00  1.00800000E+00  1.59994000E+01  1.00800000E+00  1.00800000E+00
  1.59994000E+01  1.00800000E+00  1.00800000E+00  1.59994000E+01  1.00800000E+00
  1.00800000E+00  1.59994000E+01  1.00800000E+00  1.00800000E+00  1.59994000E+01
  1.00800000E+00  1.00800000E+00  1.59994000E+01  1.00800000E+00  1.00800000E+00
  1.59994000E+01  1.00800000E+00  1.00800000E+00  1.59994000E+01  1.00800000E+00
  1.00800000E+00  1.59994000E+01  1.00800000E+00  1.00800000E+00  1.59994000E+01
  1.00800000E+00  1.00800000E+00  1.59994000E+01  1.00800000E+00  1.00800000E+00
  1.59994000E+01  1.00800000E+00  1.00800000E+00  1.59994000E+01  1.00800000E+00
  1.00800000E+00  1.59994000E+01  1.00800000E+00  1.00800000E+00  1.59994000E+01
  1.00800000E+00  1.00800000E+00  1.59994000E+01  1.00800000E+00  1.00800000E+00
  1.59994000E+01  1.00800000E+00  1.00800000E+00  1.59994000E+01  1.00800000E+00
  1.00800000E+00  1.59994000E+01  1.00800000E+00  1.00800000E+00  1.59994000E+01
  1.00800000E+00  1.00800000E+00  1.59994000E+01  1.00800000E+00  1.00800000E+00
  1.59994000E+01  1.00800000E+00  1.00800000E+00  1.59994000E+01  1.00800000E+00
  1.00800000E+00  1.59994000E+01  1.00800000E+00  1.00800000E+00  1.59994000E+01
  1.00800000E+00  1.00800000E+00  1.59994000E+01  1.00800000E+00  1.00800000E+00
  1.59994000E+01  1.00800000E+00  1.00800000E+00  1.59994000E+01  1.00800000E+00
  1.00800000E+00  1.59994000E+01  1.00800000E+00  1.00800000E+00  1.59994000E+01
  1.00800000E+00  1.00800000E+00  1.59994000E+01  1.00800000E+00  1.00800000E+00
  1.59994000E+01  1.00800000E+00  1.00800000E+00  1.59994000E+01  1.00800000E+00
  1.00800000E+00  1.59994000E+01  1.00800000E+00  1.00800000E+00  1.59994000E+01
  1.00800000E+00  1.00800000E+00  1.59994000E+01  1.00800000E+00  1.00800000E+00
  1.59994000E+01  1.00800000E+00  1.00800000E+00  1.59994000E+01  1.00800000E+00
  1.00800000E+00  1.59994000E+01  1.00800000E+00  1.00800000E+00  1.59994000E+01
  1.00800000E+00  1.00800000E+00  1.59994000E+01  1.00800000E+00  1.00800000E+00
  1.59994000E+01  1.00800000E+00  1.00800000E+00  1.59994000E+01  1.00800000E+00
  1.00800000E+00  1.59994000E+01  1.00800000E+00  1.00800000E+00  1.59994000E+01
  1.00800000E+00  1.00800000E+00  1.59994000E+01  1.00800000E+00  1.00800000E+00
  1.59994000E+01  1.00800000E+00  1.00800000E+00  1.59994000E+01  1.00800000E+00
  1.00800000E+00  1.59994000E+01  1.00800000E+00  1.00800000E+00  1.59994000E+01
  1.00800000E+00  1.00800000E+00  1.59994000E+01  1.00800000E+00  1.00800000E+00
  1.59994000E+01  1.00800000E+00  1.00800000E+00  1.59994000E+01  1.00800000E+00
  1.00800000E+00  1.59994000E+01  1.00800000E+00  1.00800000E+00  1.59994000E+01
  1.00800000E+00  1.00800000E+00  1.59994000E+01  1.00800000E+00  1.00800000E+00
  1.59994000E+01  1.00800000E+00  1.00800000E+00  1.59994000E+01  1.00800000E+00
  1.00800000E+00  1.59994000E+01  1.00800000E+00  1.00800000E+00  1.59994000E+01
  1.00800000E+00  1.00800000E+00  1.59994000E+01  1.00800000E+00  1.00800000E+00
  1.59994000E+01  1.00800000E+00  1.00800000E+00  1.59994000E+01  1.00800000E+00
  1.00800000E+00  1.59994000E+01  1.00800000E+00  1.00800000E+00  1.59994000E+01
  1.00800000E+00  1.00800000E+00  1.59994000E+01  1.00800000E+00  1.00800000E+00
  1.59994000E+01  1.00800000E+00  1.00800000E+00  1.59994000E+01  1.00800000E+00
  1.00800000E+00  1.59994000E+01  1.00800000E+00  1.00800000E+00  1.59994000E+01
  1.00800000E+00  1.00800000E+00  1.59994000E+01  1.00800000E+00  1.00800000E+00
  1.59994000E+01  1.00800000E+00  1.00800000E+00  1.59994000E+01  1.00800000E+00
  1.00800000E+00  1.59994000E+01  1.00800000E+00  1.00800000E+00  1.59994000E+01
  1.00800000E+00  1.00800000E+00  1.59994000E+01  1.00800000E+00  1.00800000E+00
  1.59994000E+01  1.00800000E+00  1.00800000E+00  1.59994000E+01  1.00800000E+00
  1.00800000E+00  1.59994000E+01  1.00800000E+00  1.00800000E+00  1.59994000E+01
  1.00800000E+00  1.00800000E+00  1.59994000E+01  1.00800000E+00  1.00800000E+00
  1.59994000E+01  1.00800000E+00  1.00800000E+00  1.59994000E+01  1.00800000E+00
  1.00800000E+00  1.59994000E+01  1.00800000E+00  1.00800000E+00  1.59994000E+01
  1.00800000E+00  1.00800000E+00  1.59994000E+01  1.00800000E+00  1.00800000E+00
  1.59994000E+01  1.00800000E+00  1.00800000E+00  1.59994000E+01  1.00800000E+00
  1.00800000E+00  1.59994000E+01  1.00800000E+00  1.00800000E+00  1.59994000E+01
  1.00800000E+00  1.00800000E+00  1.59994000E+01  1.00800000E+00  1.00800000E+00
  1.59994000E+01  1.00800000E+00  1.00800000E+00  1.59994000E+01  1.00800000E+00
  1.00800000E+00  1.59994000E+01  1.00800000E+00  1.00800000E+00  1.59994000E+01
  1.00800000E+00  1.00800000E+00  1.59994000E+01  1.00800000E+00  1.00800000E+00
  1.59994000E+01  1.00800000E+00  1.00800000E+00  1.59994000E+01  1.00800000E+00
  1.00800000E+00  1.59994000E+01  1.00800000E+00  1.00800000E+00  1.59994000E+01
  1.00800000E+00  1.00800000E+00  1.59994000E+01  1.00800000E+00  1.00800000E+00
  1.59994000E+01  1.00800000E+00  1.00800000E+00  1.59994000E+01  1.00800000E+00
  1.00800000E+00  1.59994000E+01  1.00800000E+00  1.00800000E+00  1.59994000E+01
  1.00800000E+00  1.00800000E+00  1.59994000E+01  1.00800000E+00  1.00800000E+00
  1.59994000E+01  1.00800000E+00  1.00800000E+00  1.59994000E+01  1.00800000E+00
  1.00800000E+00  1.59994000E+01  1.00800000E+00  1.00800000E+00  1.59994000E+01
  1.00800000E+00  1.00800000E+00  1.59994000E+01  1.00800000E+00  1.00800000E+00
  1.59994000E+01  1.00800000E+00  1.00800000E+00  1.59994000E+01  1.00800000E+00
  1.00800000E+00  1.59994000E+01  1.00800000E+00  1.00800000E+00  1.59994000E+01
  1.00800000E+00  1.00800000E+00  1.59994000E+01  1.00800000E+00  1.00800000E+00
  1.59994000E+01  1.00800000E+00  1.00800000E+00  1.59994000E+01  1.00800000E+00
  1.00800000E+00  1.59994000E+01  1.00800000E+00  1.00800000E+00  1.59994000E+01
  1.00800000E+00  1.00800000E+00  1.59994000E+01  1.00800000E+00  1.00800000E+00
  1.59994000E+01  1.00800000E+00  1.00800000E+00  1.59994000E+01  1.00800000E+00
  1.00800000E+00  1.59994000E+01  1.00800000E+00  1.00800000E+00  1.59994000E+01
  1.00800000E+00  1.00800000E+00  1.59994000E+01  1.00800000E+00  1.00800000E+00
  1.59994000E+01  1.00800000E+00  1.00800000E+00  1.59994000E+01  1.00800000E+00
  1.00800000E+00  1.59994000E+01  1.00800000E+00  1.00800000E+00  1.59994000E+01
  1.00800000E+00  1.00800000E+00  1.59994000E+01  1.00800000E+00  1.00800000E+00
  1.59994000E+01  1.00800000E+00  1.00800000E+00  1.59994000E+01  1.00800000E+00
  1.00800000E+00  1.59994000E+01  1.00800000E+00  1.00800000E+00  1.59994000E+01
  1.00800000E+00  1.00800000E+00  1.59994000E+01  1.00800000E+00  1.00800000E+00
  1.59994000E+01  1.00800000E+00  1.00800000E+00  1.59994000E+01  1.00800000E+00
  1.00800000E+00  1.59994000E+01  1.00800000E+00  1.00800000E+00  1.59994000E+01
  1.00800000E+00  1.00800000E+00  1.59994000E+01  1.00800000E+00  1.00800000E+00
  1.59994000E+01  1.00800000E+00  1.00800000E+00  1.59994000E+01  1.00800000E+00
  1.00800000E+00  1.59994000E+01  1.00800000E+00  1.00800000E+00  1.59994000E+01
  1.00800000E+00  1.00800000E+00  1.59994000E+01  1.00800000E+00  1.00800000E+00
  1.59994000E+01  1.00800000E+00  1.00800000E+00  1.59994000E+01  1.00800000E+00
  1.00800000E+00  1.59994000E+01  1.00800000E+00  1.00800000E+00  1.59994000E+01
  1.00800000E+00  1.00800000E+00  1.59994000E+01  1.00800000E+00  1.00800000E+00
  1.59994000E+01  1.00800000E+00  1.00800000E+00  1.59994000E+01  1.00800000E+00
  1.00800000E+00  1.59994000E+01  1.00800000E+00  1.00800000E+00  1.59994000E+01
  1.00800000E+00  1.00800000E+00  1.59994000E+01  1.00800000E+00  1.00800000E+00
  1.59994000E+01  1.00800000E+00  1.00800000E+00  1.59994000E+01  1.00800000E+00
  1.00800000E+00  1.59994000E+01  1.00800000E+00  1.00800000E+00  1.59994000E+01
  1.00800000E+00  1.00800000E+00  1.59994000E+01  1.00800000E+00  1.00800000E+00
  1.59994000E+01  1.00800000E+00  1.00800000E+00  1.59994000E+01  1.00800000E+00
  1.00800000E+00  1.59994000E+01  1.00800000E+00  1.00800000E+00  1.59994000E+01
  1.00800000E+00  1.00800000E+00  1.59994000E+01  1.00800000E+00  1.00800000E+00
  1.59994000E+01  1.00800000E+00  1.00800000E+00  1.59994000E+01  1.00800000E+00
  1.00800000E+00  1.59994000E+01  1.00800000E+00  1.00800000E+00  1.59994000E+01
  1.00800000E+00  1.00800000E+00  1.59994000E+01  1.00800000E+00  1.00800000E+00
  1.59994000E+01  1.00800000E+00  1.00800000E+00  1.59994000E+01  1.00800000E+00
  1.00800000E+00  1.59994000E+01  1.00800000E+00  1.00800000E+00  1.59994000E+01
  1.00800000E+00  1.00800000E+00  1.59994000E+01  1.00800000E+00  1.00800000E+00
  1.59994000E+01  1.00800000E+00  1.00800000E+00  1.59994000E+01  1.00800000E+00
  1.00800000E+00  1.59994000E+01  1.00800000E+00  1.00800000E+00  1.59994000E+01
  1.00800000E+00  1.00800000E+00  1.59994000E+01  1.00800000E+00  1.00800000E+00
  1.59994000E+01  1.00800000E+00  1.00800000E+00  1.59994000E+01  1.00800000E+00
  1.00800000E+00  1.59994000E+01  1.00800000E+00  1.00800000E+00  1.59994000E+01
  1.00800000E+00  1.00800000E+00  1.59994000E+01  1.00800000E+00  1.00800000E+00
  1.59994000E+01  1.00800000E+00  1.00800000E+00  1.59994000E+01  1.00800000E+00
  1.00800000E+00  1.59994000E+01  1.00800000E+00  1.00800000E+00  1.59994000E+01
  1.00800000E+00  1.00800000E+00  1.59994000E+01  1.00800000E+00  1.00800000E+00
  1.59994000E+01  1.00800000E+00  1.00800000E+00  1.59994000E+01  1.00800000E+00
  1.00800000E+00  1.59994000E+01  1.00800000E+00  1.00800000E+00  1.59994000E+01
  1.00800000E+00  1.00800000E+00  1.59994000E+01  1.00800000E+00  1.00800000E+00
  1.59994000E+01  1.00800000E+00  1.00800000E+00  1.59994000E+01  1.00800000E+00
  1.00800000E+00  1.59994000E+01  1.00800000E+00  1.00800000E+00  1.59994000E+01
  1.00800000E+00  1.00800000E+00  1.59994000E+01  1.00800000E+00  1.00800000E+00
  1.59994000E+01  1.00800000E+00  1.00800000E+00  1.59994000E+01  1.00800000E+00
  1.00800000E+00  1.59994000E+01  1.00800000E+00  1.00800000E+00  1.59994000E+01
  1.00800000E+00  1.00800000E+00  1.59994000E+01  1.00800000E+00  1.00800000E+00
  1.59994000E+01  1.00800000E+00  1.00800000E+00  1.59994000E+01  1.00800000E+00
  1.00800000E+00  1.59994000E+01  1.00800000E+00  1.00800000E+00  1.59994000E+01
  1.00800000E+00  1.00800000E+00  1.59994000E+01  1.00800000E+00  1.00800000E+00
  1.59994000E+01  1.00800000E+00  1.00800000E+00  1.59994000E+01  1.00800000E+00
  1.00800000E+00  1.59994000E+01  1.00800000E+00  1.00800000E+00  1.59994000E+01
  1.00800000E+00  1.00800000E+00  1.59994000E+01  1.00800000E+00  1.00800000E+00
  1.59994000E+01  1.00800000E+00  1.00800000E+00  1.59994000E+01  1.00800000E+00
  1.00800000E+00  1.59994000E+01  1.00800000E+00  1.00800000E+00  1.59994000E+01
  1.00800000E+00  1.00800000E+00  1.59994000E+01  1.00800000E+00  1.00800000E+00
  1.59994000E+01  1.00800000E+00  1.00800000E+00  1.59994000E+01  1.00800000E+00
  1.00800000E+00  1.59994000E+01  1.00800000E+00  1.00800000E+00  1.59994000E+01
  1.00800000E+00  1.00800000E+00  1.59994000E+01  1.00800000E+00  1.00800000E+00
  1.59994000E+01  1.00800000E+00  1.00800000E+00  1.59994000E+01  1.00800000E+00
  1.00800000E+00  1.59994000E+01  1.00800000E+00  1.00800000E+00  1.59994000E+01
  1.00800000E+00  1.00800000E+00  1.59994000E+01  1.00800000E+00  1.00800000E+00
  1.59994000E+01  1.00800000E+00  1.00800000E+00  1.59994000E+01  1.00800000E+00
  1.00800000E+00  1.59994000E+01  1.00800000E+00  1.00800000E+00  1.59994000E+01
  1.00800000E+00  1.00800000E+00  1.59994000E+01  1.00800000E+00  1.00800000E+00
  1.59994000E+01  1.00800000E+00  1.00800000E+00  1.59994000E+01  1.00800000E+00
  1.00800000E+00  1.59994000E+01  1.00800000E+00  1.00800000E+00  1.59994000E+01
  1.00800000E+00  1.00800000E+00  1.59994000E+01  1.00800000E+00  1.00800000E+00
  1.59994000E+01  1.00800000E+00  1.00800000E+00  1.59994000E+01  1.00800000E+00
  1.00800000E+00  1.59994000E+01  1.00800000E+00  1.00800000E+00  1.59994000E+01
  1.00800000E+00  1.00800000E+00  1.59994000E+01  1.00800000E+00  1.00800000E+00
  1.59994000E+01  1.00800000E+00  1.00800000E+00  1.59994000E+01  1.00800000E+00
  1.00800000E+00  1.59994000E+01  1.00800000E+00  1.00800000E+00  1.59994000E+01
  1.00800000E+00  1.00800000E+00  1.59994000E+01  1.00800000E+00  1.00800000E+00
  1.59994000E+01  1.00800000E+00  1.00800000E+00  1.59994000E+01  1.00800000E+00
  1.00800000E+00  1.59994000E+01  1.00800000E+00  1.00800000E+00  1.59994000E+01
  1.00800000E+00  1.00800000E+00  1.59994000E+01  1.00800000E+00  1.00800000E+00
  1.59994000E+01  1.00800000E+00  1.00800000E+00  1.59994000E+01  1.00800000E+00
  1.00800000E+00  1.59994000E+01  1.00800000E+00  1.00800000E+00  1.59994000E+01
  1.00800000E+00  1.00800000E+00  1.59994000E+01  1.00800000E+00  1.00800000E+00
  1.59994000E+01  1.00800000E+00  1.00800000E+00  1.59994000E+01  1.00800000E+00
  1.00800000E+00  1.59994000E+01  1.00800000E+00  1.00800000E+00  1.59994000E+01
  1.00800000E+00  1.00800000E+00  1.59994000E+01  1.00800000E+00  1.00800000E+00
  1.59994000E+01  1.00800000E+00  1.00800000E+00  1.59994000E+01  1.00800000E+00
  1.00800000E+00  1.59994000E+01  1.00800000E+00  1.00800000E+00  1.59994000E+01
  1.00800000E+00  1.00800000E+00  1.59994000E+01  1.00800000E+00  1.00800000E+00
  1.59994000E+01  1.00800000E+00  1.00800000E+00  1.59994000E+01  1.00800000E+00
  1.00800000E+00  1.59994000E+01  1.00800000E+00  1.00800000E+00  1.59994000E+01
  1.00800000E+00  1.00800000E+00  1.59994000E+01  1.00800000E+00  1.00800000E+00
  1.59994000E+01  1.00800000E+00  1.00800000E+00  1.59994000E+01  1.00800000E+00
  1.00800000E+00  1.59994000E+01  1.00800000E+00  1.00800000E+00  1.59994000E+01
  1.00800000E+00  1.00800000E+00  1.59994000E+01  1.00800000E+00  1.00800000E+00
  1.59994000E+01  1.00800000E+00  1.00800000E+00  1.59994000E+01  1.00800000E+00
  1.00800000E+00  1.59994000E+01  1.00800000E+00  1.00800000E+00  1.59994000E+01
  1.00800000E+00  1.00800000E+00  1.59994000E+01  1.00800000E+00  1.00800000E+00
  1.59994000E+01  1.00800000E+00  1.00800000E+00  1.59994000E+01  1.00800000E+00
  1.00800000E+00  1.59994000E+01  1.00800000E+00  1.00800000E+00  1.59994000E+01
  1.00800000E+00  1.00800000E+00  1.59994000E+01  1.00800000E+00  1.00800000E+00
  1.59994000E+01  1.00800000E+00  1.00800000E+00  1.59994000E+01  1.00800000E+00
  1.00800000E+00  1.59994000E+01  1.00800000E+00  1.00800000E+00  1.59994000E+01
  1.00800000E+00  1.00800000E+00  1.59994000E+01  1.00800000E+00  1.00800000E+00
  1.59994000E+01  1.00800000E+00  1.00800000E+00  1.59994000E+01  1.00800000E+00
  1.00800000E+00  1.59994000E+01  1.00800000E+00  1.00800000E+00  1.59994000E+01
  1.00800000E+00  1.00800000E+00  1.59994000E+01  1.00800000E+00  1.00800000E+00
  1.59994000E+01  1.00800000E+00  1.00800000E+00  1.59994000E+01  1.00800000E+00
  1.00800000E+00  1.59994000E+01  1.00800000E+00  1.00800000E+00  1.59994000E+01
  1.00800000E+00  1.00800000E+00  1.59994000E+01  1.00800000E+00  1.00800000E+00
  1.59994000E+01  1.00800000E+00  1.00800000E+00  1.59994000E+01  1.00800000E+00
  1.00800000E+00  1.59994000E+01  1.00800000E+00  1.00800000E+00  1.59994000E+01
  1.00800000E+00  1.00800000E+00  1.59994000E+01  1.00800000E+00  1.00800000E+00
  1.59994000E+01  1.00800000E+00  1.00800000E+00  1.59994000E+01  1.00800000E+00
  1.00800000E+00  1.59994000E+01  1.00800000E+00  1.00800000E+00  1.59994000E+01
  1.00800000E+00  1.00800000E+00  1.59994000E+01  1.00800000E+00  1.00800000E+00
  1.59994000E+01  1.00800000E+00  1.00800000E+00  1.59994000E+01  1.00800000E+00
  1.00800000E+00  1.59994000E+01  1.00800000E+00  1.00800000E+00  1.59994000E+01
  1.00800000E+00  1.00800000E+00  1.59994000E+01  1.00800000E+00  1.00800000E+00
  1.59994000E+01  1.00800000E+00  1.00800000E+00  1.59994000E+01  1.00800000E+00
  1.00800000E+00  1.59994000E+01  1.00800000E+00  1.00800000E+00  1.59994000E+01
  1.00800000E+00  1.00800000E+00  1.59994000E+01  1.00800000E+00  1.00800000E+00
  1.59994000E+01  1.00800000E+00  1.00800000E+00  1.59994000E+01  1.00800000E+00
  1.00800000E+00  1.59994000E+01  1.00800000E+00  1.00800000E+00  1.59994000E+01
  1.00800000E+00  1.00800000E+00  1.59994000E+01  1.00800000E+00  1.00800000E+00
  1.59994000E+01  1.00800000E+00  1.00800000E+00  1.59994000E+01  1.00800000E+00
  1.00800000E+00  1.59994000E+01  1.00800000E+00  1.00800000E+00  1.59994000E+01
  1.00800000E+00  1.00800000E+00  1.59994000E+01  1.00800000E+00  1.00800000E+00
  1.59994000E+01  1.00800000E+00  1.00800000E+00  1.59994000E+01  1.00800000E+00
  1.00800000E+00  1.59994000E+01  1.00800000E+00  1.00800000E+00  1.59994000E+01
  1.00800000E+00  1.00800000E+00  1.59994000E+01  1.00800000E+00  1.00800000E+00
  1.59994000E+01  1.00800000E+00  1.00800000E+00  1.59994000E+01  1.00800000E+00
  1.00800000E+00  1.59994000E+01  1.00800000E+00  1.00800000E+00  1.59994000E+01
  1.00800000E+00  1.00800000E+00  1.59994000E+01  1.00800000E+00  1.00800000E+00
  1.59994000E+01  1.00800000E+00  1.00800000E+00  1.59994000E+01  1.00800000E+00
  1.00800000E+00  1.59994000E+01  1.00800000E+00  1.00800000E+00  1.59994000E+01
  1.00800000E+00  1.00800000E+00  1.59994000E+01  1.00800000E+00  1.00800000E+00
  1.59994000E+01  1.00800000E+00  1.00800000E+00  1.59994000E+01  1.00800000E+00
  1.00800000E+00  1.59994000E+01  1.00800000E+00  1.00800000E+00  1.59994000E+01
  1.00800000E+00  1.00800000E+00  1.59994000E+01  1.00800000E+00  1.00800000E+00
  1.59994000E+01  1.00800000E+00  1.00800000E+00  1.59994000E+01  1.00800000E+00
  1.00800000E+00  1.59994000E+01  1.00800000E+00  1.00800000E+00  1.59994000E+01
  1.00800000E+00  1.00800000E+00  1.59994000E+01  1.00800000E+00  1.00800000E+00
  1.59994000E+01  1.00800000E+00  1.00800000E+00  1.59994000E+01  1.00800000E+00
  1.00800000E+00  1.59994000E+01  1.00800000E+00  1.00800000E+00  1.59994000E+01
  1.00800000E+00  1.00800000E+00  1.59994000E+01  1.00800000E+00  1.00800000E+00
  1.59994000E+01  1.00800000E+00  1.00800000E+00  1.59994000E+01  1.00800000E+00
  1.00800000E+00  1.59994000E+01  1.00800000E+00  1.00800000E+00  1.59994000E+01
  1.00800000E+00  1.00800000E+00  1.59994000E+01  1.00800000E+00  1.00800000E+00
  1.59994000E+01  1.00800000E+00  1.00800000E+00  1.59994000E+01  1.00800000E+00
  1.00800000E+00  1.59994000E+01  1.00800000E+00  1.00800000E+00  1.59994000E+01
  1.00800000E+00  1.00800000E+00  1.59994000E+01  1.00800000E+00  1.00800000E+00
  1.59994000E+01  1.00800000E+00  1.00800000E+00  1.59994000E+01  1.00800000E+00
  1.00800000E+00  1.59994000E+01  1.00800000E+00  1.00800000E+00  1.59994000E+01
  1.00800000E+00  1.00800000E+00  1.59994000E+01  1.00800000E+00  1.00800000E+00
  1.59994000E+01  1.00800000E+00  1.00800000E+00  1.59994000E+01  1.00800000E+00
  1.00800000E+00  1.59994000E+01  1.00800000E+00  1.00800000E+00  1.59994000E+01
  1.00800000E+00  1.00800000E+00  1.59994000E+01  1.00800000E+00  1.00800000E+00
  1.59994000E+01  1.00800000E+00  1.00800000E+00  1.59994000E+01  1.00800000E+00
  1.00800000E+00  1.59994000E+01  1.00800000E+00  1.00800000E+00  1.59994000E+01
  1.00800000E+00  1.00800000E+00  1.59994000E+01  1.00800000E+00  1.00800000E+00
  1.59994000E+01  1.00800000E+00  1.00800000E+00  1.59994000E+01  1.00800000E+00
  1.00800000E+00  1.59994000E+01  1.00800000E+00  1.00800000E+00  1.59994000E+01
  1.00800000E+00  1.00800000E+00  1.59994000E+01  1.00800000E+00  1.00800000E+00
  1.59994000E+01  1.00800000E+00  1.00800000E+00  1.59994000E+01  1.00800000E+00
  1.00800000E+00  1.59994000E+01  1.00800000E+00  1.00800000E+00  1.59994000E+01
  1.00800000E+00  1.00800000E+00  1.59994000E+01  1.00800000E+00  1.00800000E+00
  1.59994000E+01  1.00800000E+00  1.00800000E+00  1.59994000E+01  1.00800000E+00
  1.00800000E+00  1.59994000E+01  1.00800000E+00  1.00800000E+00  1.59994000E+01
  1.00800000E+00  1.00800000E+00  1.59994000E+01  1.00800000E+00  1.00800000E+00
  1.59994000E+01  1.00800000E+00  1.00800000E+00  1.59994000E+01  1.00800000E+00
  1.00800000E+00  1.59994000E+01  1.00800000E+00  1.00800000E+00  1.59994000E+01
  1.00800000E+00  1.00800000E+00  1.59994000E+01  1.00800000E+00  1.00800000E+00
  1.59994000E+01  1.00800000E+00  1.00800000E+00  1.59994000E+01  1.00800000E+00
  1.00800000E+00  1.59994000E+01  1.00800000E+00  1.00800000E+00  1.59994000E+01
  1.00800000E+00  1.00800000E+00  1.59994000E+01  1.00800000E+00  1.00800000E+00
  1.59994000E+01  1.00800000E+00  1.00800000E+00  1.59994000E+01  1.00800000E+00
  1.00800000E+00  1.59994000E+01  1.00800000E+00  1.00800000E+00  1.59994000E+01
  1.00800000E+00  1.00800000E+00  1.59994000E+01  1.00800000E+00  1.00800000E+00
  1.59994000E+01  1.00800000E+00  1.00800000E+00  1.59994000E+01  1.00800000E+00
  1.00800000E+00  1.59994000E+01  1.00800000E+00  1.00800000E+00  1.59994000E+01
  1.00800000E+00  1.00800000E+00  1.59994000E+01  1.00800000E+00  1.00800000E+00
  1.59994000E+01  1.00800000E+00  1.00800000E+00  1.59994000E+01  1.00800000E+00
  1.00800000E+00  1.59994000E+01  1.00800000E+00  1.00800000E+00  1.59994000E+01
  1.00800000E+00  1.00800000E+00  1.59994000E+01  1.00800000E+00  1.00800000E+00
  1.59994000E+01  1.00800000E+00  1.00800000E+00  1.59994000E+01  1.00800000E+00
  1.00800000E+00  1.59994000E+01  1.00800000E+00  1.00800000E+00  1.59994000E+01
  1.00800000E+00  1.00800000E+00  1.59994000E+01  1.00800000E+00  1.00800000E+00
  1.59994000E+01  1.00800000E+00  1.00800000E+00  1.59994000E+01  1.00800000E+00
  1.00800000E+00  1.59994000E+01  1.00800000E+00  1.00800000E+00  1.59994000E+01
  1.00800000E+00  1.00800000E+00  1.59994000E+01  1.00800000E+00  1.00800000E+00
  1.59994000E+01  1.00800000E+00  1.00800000E+00  1.59994000E+01  1.00800000E+00
  1.00800000E+00  1.59994000E+01  1.00800000E+00  1.00800000E+00  1.59994000E+01
  1.00800000E+00  1.00800000E+00  1.59994000E+01  1.00800000E+00  1.00800000E+00
  1.59994000E+01  1.00800000E+00  1.00800000E+00  1.59994000E+01  1.00800000E+00
  1.00800000E+00  1.59994000E+01  1.00800000E+00  1.00800000E+00  1.59994000E+01
  1.00800000E+00  1.00800000E+00  1.59994000E+01  1.00800000E+00  1.00800000E+00
  1.59994000E+01  1.00800000E+00  1.00800000E+00  1.59994000E+01  1.00800000E+00
  1.00800000E+00  1.59994000E+01  1.00800000E+00  1.00800000E+00  1.59994000E+01
  1.00800000E+00  1.00800000E+00  1.59994000E+01  1.00800000E+00  1.00800000E+00
  1.59994000E+01  1.00800000E+00  1.00800000E+00  1.59994000E+01  1.00800000E+00
  1.00800000E+00  1.59994000E+01  1.00800000E+00  1.00800000E+00  1.59994000E+01
  1.00800000E+00  1.00800000E+00  1.59994000E+01  1.00800000E+00  1.00800000E+00
  1.59994000E+01  1.00800000E+00  1.00800000E+00  1.59994000E+01  1.00800000E+00
  1.00800000E+00  1.59994000E+01  1.00800000E+00  1.00800000E+00  1.59994000E+01
  1.00800000E+00  1.00800000E+00  1.59994000E+01  1.00800000E+00  1.00800000E+00
  1.59994000E+01  1.00800000E+00  1.00800000E+00  1.59994000E+01  1.00800000E+00
  1.00800000E+00  1.59994000E+01  1.00800000E+00  1.00800000E+00  1.59994000E+01
  1.00800000E+00  1.00800000E+00  1.59994000E+01  1.00800000E+00  1.00800000E+00
  1.59994000E+01  1.00800000E+00  1.00800000E+00  1.59994000E+01  1.00800000E+00
  1.00800000E+00  1.59994000E+01  1.00800000E+00  1.00800000E+00  1.59994000E+01
  1.00800000E+00  1.00800000E+00  1.59994000E+01  1.00800000E+00  1.00800000E+00
  1.59994000E+01  1.00800000E+00  1.00800000E+00  1.59994000E+01  1.00800000E+00
  1.00800000E+00  1.59994000E+01  1.00800000E+00  1.00800000E+00  1.59994000E+01
  1.00800000E+00  1.00800000E+00  1.59994000E+01  1.00800000E+00  1.00800000E+00
  1.59994000E+01  1.00800000E+00  1.00800000E+00  1.59994000E+01  1.00800000E+00
  1.00800000E+00  1.59994000E+01  1.00800000E+00  1.00800000E+00  1.59994000E+01
  1.00800000E+00  1.00800000E+00  1.59994000E+01  1.00800000E+00  1.00800000E+00
  1.59994000E+01  1.00800000E+00  1.00800000E+00  1.59994000E+01  1.00800000E+00
  1.00800000E+00  1.59994000E+01  1.00800000E+00  1.00800000E+00  1.59994000E+01
  1.00800000E+00  1.00800000E+00  1.59994000E+01  1.00800000E+00  1.00800000E+00
  1.59994000E+01  1.00800000E+00  1.00800000E+00  1.59994000E+01  1.00800000E+00
  1.00800000E+00  1.59994000E+01  1.00800000E+00  1.00800000E+00  1.59994000E+01
  1.00800000E+00  1.00800000E+00  1.59994000E+01  1.00800000E+00  1.00800000E+00
  1.59994000E+01  1.00800000E+00  1.00800000E+00  1.59994000E+01  1.00800000E+00
  1.00800000E+00  1.59994000E+01  1.00800000E+00  1.00800000E+00  1.59994000E+01
  1.00800000E+00  1.00800000E+00  1.59994000E+01  1.00800000E+00  1.00800000E+00
  1.59994000E+01  1.00800000E+00  1.00800000E+00  1.59994000E+01  1.00800000E+00
  1.00800000E+00  1.59994000E+01  1.00800000E+00  1.00800000E+00  1.59994000E+01
  1.00800000E+00  1.00800000E+00  1.59994000E+01  1.00800000E+00  1.00800000E+00
  1.59994000E+01  1.00800000E+00  1.00800000E+00  1.59994000E+01  1.00800000E+00
  1.00800000E+00  1.59994000E+01  1.00800000E+00  1.00800000E+00  1.59994000E+01
  1.00800000E+00  1.00800000E+00  1.59994000E+01  1.00800000E+00  1.00800000E+00
  1.59994000E+01  1.00800000E+00  1.00800000E+00  1.59994000E+01  1.00800000E+00
  1.00800000E+00  1.59994000E+01  1.00800000E+00  1.00800000E+00  1.59994000E+01
  1.00800000E+00  1.00800000E+00  1.59994000E+01  1.00800000E+00  1.00800000E+00
  1.59994000E+01  1.00800000E+00  1.00800000E+00  1.59994000E+01  1.00800000E+00
  1.00800000E+00  1.59994000E+01  1.00800000E+00  1.00800000E+00  1.59994000E+01
  1.00800000E+00  1.00800000E+00  1.59994000E+01  1.00800000E+00  1.00800000E+00
  1.59994000E+01  1.00800000E+00  1.00800000E+00  1.59994000E+01  1.00800000E+00
  1.00800000E+00  1.59994000E+01  1.00800000E+00  1.00800000E+00  1.59994000E+01
  1.00800000E+00  1.00800000E+00  1.59994000E+01  1.00800000E+00  1.00800000E+00
  1.59994000E+01  1.00800000E+00  1.00800000E+00  1.59994000E+01  1.00800000E+00
  1.00800000E+00  1.59994000E+01  1.00800000E+00  1.00800000E+00  1.59994000E+01
  1.00800000E+00  1.00800000E+00  1.59994000E+01  1.00800000E+00  1.00800000E+00
  1.59994000E+01  1.00800000E+00  1.00800000E+00  1.59994000E+01  1.00800000E+00
  1.00800000E+00  1.59994000E+01  1.00800000E+00  1.00800000E+00  1.59994000E+01
  1.00800000E+00  1.00800000E+00  1.59994000E+01  1.00800000E+00  1.00800000E+00
  1.59994000E+01  1.00800000E+00  1.00800000E+00  1.59994000E+01  1.00800000E+00
  1.00800000E+00  1.59994000E+01  1.00800000E+00  1.00800000E+00  1.59994000E+01
  1.00800000E+00  1.00800000E+00  1.59994000E+01  1.00800000E+00  1.00800000E+00
  1.59994000E+01  1.00800000E+00  1.00800000E+00  1.59994000E+01  1.00800000E+00
  1.00800000E+00  1.59994000E+01  1.00800000E+00  1.00800000E+00  1.59994000E+01
  1.00800000E+00  1.00800000E+00  1.59994000E+01  1.00800000E+00  1.00800000E+00
  1.59994000E+01  1.00800000E+00  1.00800000E+00  1.59994000E+01  1.00800000E+00
  1.00800000E+00  1.59994000E+01  1.00800000E+00  1.00800000E+00  1.59994000E+01
  1.00800000E+00  1.00800000E+00  1.59994000E+01  1.00800000E+00  1.00800000E+00
  1.59994000E+01  1.00800000E+00  1.00800000E+00  1.59994000E+01  1.00800000E+00
  1.00800000E+00  1.59994000E+01  1.00800000E+00  1.00800000E+00  1.59994000E+01
  1.00800000E+00  1.00800000E+00  1.59994000E+01  1.00800000E+00  1.00800000E+00
  1.59994000E+01  1.00800000E+00  1.00800000E+00  1.59994000E+01  1.00800000E+00
  1.00800000E+00  1.59994000E+01  1.00800000E+00  1.00800000E+00  1.59994000E+01
  1.00800000E+00  1.00800000E+00  1.59994000E+01  1.00800000E+00  1.00800000E+00
  1.59994000E+01  1.00800000E+00  1.00800000E+00  1.59994000E+01  1.00800000E+00
  1.00800000E+00  1.59994000E+01  1.00800000E+00  1.00800000E+00  1.59994000E+01
  1.00800000E+00  1.00800000E+00  1.59994000E+01  1.00800000E+00  1.00800000E+00
  1.59994000E+01  1.00800000E+00  1.00800000E+00  1.59994000E+01  1.00800000E+00
  1.00800000E+00  1.59994000E+01  1.00800000E+00  1.00800000E+00  1.59994000E+01
  1.00800000E+00  1.00800000E+00  1.59994000E+01  1.00800000E+00  1.00800000E+00
  1.59994000E+01  1.00800000E+00  1.00800000E+00  1.59994000E+01  1.00800000E+00
  1.00800000E+00  1.59994000E+01  1.00800000E+00  1.00800000E+00  1.59994000E+01
  1.00800000E+00  1.00800000E+00  1.59994000E+01  1.00800000E+00  1.00800000E+00
  1.59994000E+01  1.00800000E+00  1.00800000E+00  1.59994000E+01  1.00800000E+00
  1.00800000E+00  1.59994000E+01  1.00800000E+00  1.00800000E+00  1.59994000E+01
  1.00800000E+00  1.00800000E+00  1.59994000E+01  1.00800000E+00  1.00800000E+00
  1.59994000E+01  1.00800000E+00  1.00800000E+00  1.59994000E+01  1.00800000E+00
  1.00800000E+00  1.59994000E+01  1.00800000E+00  1.00800000E+00  1.59994000E+01
  1.00800000E+00  1.00800000E+00  1.59994000E+01  1.00800000E+00  1.00800000E+00
  1.59994000E+01  1.00800000E+00  1.00800000E+00  1.59994000E+01  1.00800000E+00
  1.00800000E+00  1.59994000E+01  1.00800000E+00  1.00800000E+00  1.59994000E+01
  1.00800000E+00  1.00800000E+00  1.59994000E+01  1.00800000E+00  1.00800000E+00
  1.59994000E+01  1.00800000E+00  1.00800000E+00  1.59994000E+01  1.00800000E+00
  1.00800000E+00  1.59994000E+01  1.00800000E+00  1.00800000E+00  1.59994000E+01
  1.00800000E+00  1.00800000E+00  1.59994000E+01  1.00800000E+00  1.00800000E+00
  1.59994000E+01  1.00800000E+00  1.00800000E+00  1.59994000E+01  1.00800000E+00
  1.00800000E+00  1.59994000E+01  1.00800000E+00  1.00800000E+00  1.59994000E+01
  1.00800000E+00  1.00800000E+00  1.59994000E+01  1.00800000E+00  1.00800000E+00
  1.59994000E+01  1.00800000E+00  1.00800000E+00  1.59994000E+01  1.00800000E+00
  1.00800000E+00  1.59994000E+01  1.00800000E+00  1.00800000E+00  1.59994000E+01
  1.00800000E+00  1.00800000E+00  1.59994000E+01  1.00800000E+00  1.00800000E+00
  1.59994000E+01  1.00800000E+00  1.00800000E+00  1.59994000E+01  1.00800000E+00
  1.00800000E+00  1.59994000E+01  1.00800000E+00  1.00800000E+00  1.59994000E+01
  1.00800000E+00  1.00800000E+00  1.59994000E+01  1.00800000E+00  1.00800000E+00
  1.59994000E+01  1.00800000E+00  1.00800000E+00  1.59994000E+01  1.00800000E+00
  1.00800000E+00  1.59994000E+01  1.00800000E+00  1.00800000E+00  1.59994000E+01
  1.00800000E+00  1.00800000E+00  1.59994000E+01  1.00800000E+00  1.00800000E+00
  1.59994000E+01  1.00800000E+00  1.00800000E+00  1.59994000E+01  1.00800000E+00
  1.00800000E+00  1.59994000E+01  1.00800000E+00  1.00800000E+00  1.59994000E+01
  1.00800000E+00  1.00800000E+00  1.59994000E+01  1.00800000E+00  1.00800000E+00
  1.59994000E+01  1.00800000E+00  1.00800000E+00  1.59994000E+01  1.00800000E+00
  1.00800000E+00  1.59994000E+01  1.00800000E+00  1.00800000E+00  1.59994000E+01
  1.00800000E+00  1.00800000E+00  1.59994000E+01  1.00800000E+00  1.00800000E+00
  1.59994000E+01  1.00800000E+00  1.00800000E+00  1.59994000E+01  1.00800000E+00
  1.00800000E+00  1.59994000E+01  1.00800000E+00  1.00800000E+00  1.59994000E+01
  1.00800000E+00  1.00800000E+00  1.59994000E+01  1.00800000E+00  1.00800000E+00
  1.59994000E+01  1.00800000E+00  1.00800000E+00  1.59994000E+01  1.00800000E+00
  1.00800000E+00  1.59994000E+01  1.00800000E+00  1.00800000E+00  1.59994000E+01
  1.00800000E+00  1.00800000E+00  1.59994000E+01  1.00800000E+00  1.00800000E+00
  1.59994000E+01  1.00800000E+00  1.00800000E+00  1.59994000E+01  1.00800000E+00
  1.00800000E+00  1.59994000E+01  1.00800000E+00  1.00800000E+00  1.59994000E+01
  1.00800000E+00  1.00800000E+00  1.59994000E+01  1.00800000E+00  1.00800000E+00
  1.59994000E+01  1.00800000E+00  1.00800000E+00  1.59994000E+01  1.00800000E+00
  1.00800000E+00  1.59994000E+01  1.00800000E+00  1.00800000E+00  1.59994000E+01
  1.00800000E+00  1.00800000E+00  1.59994000E+01  1.00800000E+00  1.00800000E+00
  1.59994000E+01  1.00800000E+00  1.00800000E+00  1.59994000E+01  1.00800000E+00
  1.00800000E+00  1.59994000E+01  1.00800000E+00  1.00800000E+00  1.59994000E+01
  1.00800000E+00  1.00800000E+00  1.59994000E+01  1.00800000E+00  1.00800000E+00
  1.59994000E+01  1.00800000E+00  1.00800000E+00  1.59994000E+01  1.00800000E+00
  1.00800000E+00  1.59994000E+01  1.00800000E+00  1.00800000E+00  1.59994000E+01
  1.00800000E+00  1.00800000E+00  1.59994000E+01  1.00800000E+00  1.00800000E+00
  1.59994000E+01  1.00800000E+00  1.00800000E+00  1.59994000E+01  1.00800000E+00
  1.00800000E+00  1.59994000E+01  1.00800000E+00  1.00800000E+00  1.59994000E+01
  1.00800000E+00  1.00800000E+00  1.59994000E+01  1.00800000E+00  1.00800000E+00
  1.59994000E+01  1.00800000E+00  1.00800000E+00  1.59994000E+01  1.00800000E+00
  1.00800000E+00  1.59994000E+01  1.00800000E+00  1.00800000E+00  1.59994000E+01
  1.00800000E+00  1.00800000E+00  1.59994000E+01  1.00800000E+00  1.00800000E+00
  1.59994000E+01  1.00800000E+00  1.00800000E+00  1.59994000E+01  1.00800000E+00
  1.00800000E+00  1.59994000E+01  1.00800000E+00  1.00800000E+00  1.59994000E+01
  1.00800000E+00  1.00800000E+00  1.59994000E+01  1.00800000E+00  1.00800000E+00
  1.59994000E+01  1.00800000E+00  1.00800000E+00  1.59994000E+01  1.00800000E+00
  1.00800000E+00  1.59994000E+01  1.00800000E+00  1.00800000E+00  1.59994000E+01
  1.00800000E+00  1.00800000E+00  1.59994000E+01  1.00800000E+00  1.00800000E+00
  1.59994000E+01  1.00800000E+00  1.00800000E+00  1.59994000E+01  1.00800000E+00
  1.00800000E+00  1.59994000E+01  1.00800000E+00  1.00800000E+00  1.59994000E+01
  1.00800000E+00  1.00800000E+00  1.59994000E+01  1.00800000E+00  1.00800000E+00
  1.59994000E+01  1.00800000E+00  1.00800000E+00  1.59994000E+01  1.00800000E+00
  1.00800000E+00  1.59994000E+01  1.00800000E+00  1.00800000E+00  1.59994000E+01
  1.00800000E+00  1.00800000E+00  1.59994000E+01  1.00800000E+00  1.00800000E+00
  1.59994000E+01  1.00800000E+00  1.00800000E+00  1.59994000E+01  1.00800000E+00
  1.00800000E+00  1.59994000E+01  1.00800000E+00  1.00800000E+00  1.59994000E+01
  1.00800000E+00  1.00800000E+00  1.59994000E+01  1.00800000E+00  1.00800000E+00
  1.59994000E+01  1.00800000E+00  1.00800000E+00  1.59994000E+01  1.00800000E+00
  1.00800000E+00  1.59994000E+01  1.00800000E+00  1.00800000E+00  1.59994000E+01
  1.00800000E+00  1.00800000E+00  1.59994000E+01  1.00800000E+00  1.00800000E+00
  1.59994000E+01  1.00800000E+00  1.00800000E+00  1.59994000E+01  1.00800000E+00
  1.00800000E+00  1.59994000E+01  1.00800000E+00  1.00800000E+00  1.59994000E+01
  1.00800000E+00  1.00800000E+00  1.59994000E+01  1.00800000E+00  1.00800000E+00
  1.59994000E+01  1.00800000E+00  1.00800000E+00  1.59994000E+01  1.00800000E+00
  1.00800000E+00  1.59994000E+01  1.00800000E+00  1.00800000E+00  1.59994000E+01
  1.00800000E+00  1.00800000E+00  1.59994000E+01  1.00800000E+00  1.00800000E+00
  1.59994000E+01  1.00800000E+00  1.00800000E+00  1.59994000E+01  1.00800000E+00
  1.00800000E+00  1.59994000E+01  1.00800000E+00  1.00800000E+00  1.59994000E+01
  1.00800000E+00  1.00800000E+00  1.59994000E+01  1.00800000E+00  1.00800000E+00
  1.59994000E+01  1.00800000E+00  1.00800000E+00  1.59994000E+01  1.00800000E+00
  1.00800000E+00  1.59994000E+01  1.00800000E+00  1.00800000E+00  1.59994000E+01
  1.00800000E+00  1.00800000E+00  1.59994000E+01  1.00800000E+00  1.00800000E+00
  1.59994000E+01  1.00800000E+00  1.00800000E+00  1.59994000E+01  1.00800000E+00
  1.00800000E+00  1.59994000E+01  1.00800000E+00  1.00800000E+00  1.59994000E+01
  1.00800000E+00  1.00800000E+00  1.59994000E+01  1.00800000E+00  1.00800000E+00
  1.59994000E+01  1.00800000E+00  1.00800000E+00  1.59994000E+01  1.00800000E+00
  1.00800000E+00  1.59994000E+01  1.00800000E+00  1.00800000E+00  1.59994000E+01
  1.00800000E+00  1.00800000E+00  1.59994000E+01  1.00800000E+00  1.00800000E+00
  1.59994000E+01  1.00800000E+00  1.00800000E+00  1.59994000E+01  1.00800000E+00
  1.00800000E+00  1.59994000E+01  1.00800000E+00  1.00800000E+00  1.59994000E+01
  1.00800000E+00  1.00800000E+00  1.59994000E+01  1.00800000E+00  1.00800000E+00
  1.59994000E+01  1.00800000E+00  1.00800000E+00  1.59994000E+01  1.00800000E+00
  1.00800000E+00  1.59994000E+01  1.00800000E+00  1.00800000E+00  1.59994000E+01
  1.00800000E+00  1.00800000E+00  1.59994000E+01  1.00800000E+00  1.00800000E+00
  1.59994000E+01  1.00800000E+00  1.00800000E+00  1.59994000E+01  1.00800000E+00
  1.00800000E+00  1.59994000E+01  1.00800000E+00  1.00800000E+00  1.59994000E+01
  1.00800000E+00  1.00800000E+00  1.59994000E+01  1.00800000E+00  1.00800000E+00
  1.59994000E+01  1.00800000E+00  1.00800000E+00  1.59994000E+01  1.00800000E+00
  1.00800000E+00  1.59994000E+01  1.00800000E+00  1.00800000E+00  1.59994000E+01
  1.00800000E+00  1.00800000E+00  1.59994000E+01  1.00800000E+00  1.00800000E+00
  1.59994000E+01  1.00800000E+00  1.00800000E+00  1.59994000E+01  1.00800000E+00
  1.00800000E+00  1.59994000E+01  1.00800000E+00  1.00800000E+00  1.59994000E+01
  1.00800000E+00  1.00800000E+00  1.59994000E+01  1.00800000E+00  1.00800000E+00
  1.59994000E+01  1.00800000E+00  1.00800000E+00  1.59994000E+01  1.00800000E+00
  1.00800000E+00  1.59994000E+01  1.00800000E+00  1.00800000E+00  1.59994000E+01
  1.00800000E+00  1.00800000E+00  1.59994000E+01  1.00800000E+00  1.00800000E+00
  1.59994000E+01  1.00800000E+00  1.00800000E+00  1.59994000E+01  1.00800000E+00
  1.00800000E+00  1.59994000E+01  1.00800000E+00  1.00800000E+00  1.59994000E+01
  1.00800000E+00  1.00800000E+00  1.59994000E+01  1.00800000E+00  1.00800000E+00
  1.59994000E+01  1.00800000E+00  1.00800000E+00  1.59994000E+01  1.00800000E+00
  1.00800000E+00  1.59994000E+01  1.00800000E+00  1.00800000E+00  1.59994000E+01
  1.00800000E+00  1.00800000E+00  1.59994000E+01  1.00800000E+00  1.00800000E+00
  1.59994000E+01  1.00800000E+00  1.00800000E+00  1.59994000E+01  1.00800000E+00
  1.00800000E+00  1.59994000E+01  1.00800000E+00  1.00800000E+00  1.59994000E+01
  1.00800000E+00  1.00800000E+00  1.59994000E+01  1.00800000E+00  1.00800000E+00
  1.59994000E+01  1.00800000E+00  1.00800000E+00  1.59994000E+01  1.00800000E+00
  1.00800000E+00  1.59994000E+01  1.00800000E+00  1.00800000E+00  1.59994000E+01
  1.00800000E+00  1.00800000E+00  1.59994000E+01  1.00800000E+00  1.00800000E+00
  1.59994000E+01  1.00800000E+00  1.00800000E+00  1.59994000E+01  1.00800000E+00
  1.00800000E+00  1.59994000E+01  1.00800000E+00  1.00800000E+00  1.59994000E+01
  1.00800000E+00  1.00800000E+00  1.59994000E+01  1.00800000E+00  1.00800000E+00
  1.59994000E+01  1.00800000E+00  1.00800000E+00  1.59994000E+01  1.00800000E+00
  1.00800000E+00  1.59994000E+01  1.00800000E+00  1.00800000E+00  1.59994000E+01
  1.00800000E+00  1.00800000E+00  1.59994000E+01  1.00800000E+00  1.00800000E+00
  1.59994000E+01  1.00800000E+00  1.00800000E+00  1.59994000E+01  1.00800000E+00
  1.00800000E+00  1.59994000E+01  1.00800000E+00  1.00800000E+00  1.59994000E+01
  1.00800000E+00  1.00800000E+00  1.59994000E+01  1.00800000E+00  1.00800000E+00
  1.59994000E+01  1.00800000E+00  1.00800000E+00  1.59994000E+01  1.00800000E+00
  1.00800000E+00  1.59994000E+01  1.00800000E+00  1.00800000E+00  1.59994000E+01
  1.00800000E+00  1.00800000E+00  1.59994000E+01  1.00800000E+00  1.00800000E+00
  1.59994000E+01  1.00800000E+00  1.00800000E+00  1.59994000E+01  1.00800000E+00
  1.00800000E+00  1.59994000E+01  1.00800000E+00  1.00800000E+00  1.59994000E+01
  1.00800000E+00  1.00800000E+00  1.59994000E+01  1.00800000E+00  1.00800000E+00
  1.59994000E+01  1.00800000E+00  1.00800000E+00  1.59994000E+01  1.00800000E+00
  1.00800000E+00  1.59994000E+01  1.00800000E+00  1.00800000E+00  1.59994000E+01
  1.00800000E+00  1.00800000E+00  1.59994000E+01  1.00800000E+00  1.00800000E+00
  1.59994000E+01  1.00800000E+00  1.00800000E+00  1.59994000E+01  1.00800000E+00
  1.00800000E+00  1.59994000E+01  1.00800000E+00  1.00800000E+00  1.59994000E+01
  1.00800000E+00  1.00800000E+00  1.59994000E+01  1.00800000E+00  1.00800000E+00
  1.59994000E+01  1.00800000E+00  1.00800000E+00  1.59994000E+01  1.00800000E+00
  1.00800000E+00  1.59994000E+01  1.00800000E+00  1.00800000E+00  1.59994000E+01
  1.00800000E+00  1.00800000E+00  1.59994000E+01  1.00800000E+00  1.00800000E+00
  1.59994000E+01  1.00800000E+00  1.00800000E+00  1.59994000E+01  1.00800000E+00
  1.00800000E+00  1.59994000E+01  1.00800000E+00  1.00800000E+00  1.59994000E+01
  1.00800000E+00  1.00800000E+00  1.59994000E+01  1.00800000E+00  1.00800000E+00
  1.59994000E+01  1.00800000E+00  1.00800000E+00  1.59994000E+01  1.00800000E+00
  1.00800000E+00  1.59994000E+01  1.00800000E+00  1.00800000E+00  1.59994000E+01
  1.00800000E+00  1.00800000E+00  1.59994000E+01  1.00800000E+00  1.00800000E+00
  1.59994000E+01  1.00800000E+00  1.00800000E+00  1.59994000E+01  1.00800000E+00
  1.00800000E+00  1.59994000E+01  1.00800000E+00  1.00800000E+00  1.59994000E+01
  1.00800000E+00  1.00800000E+00  1.59994000E+01  1.00800000E+00  1.00800000E+00
  1.59994000E+01  1.00800000E+00  1.00800000E+00  1.59994000E+01  1.00800000E+00
  1.00800000E+00  1.59994000E+01  1.00800000E+00  1.00800000E+00  1.59994000E+01
  1.00800000E+00  1.00800000E+00  1.59994000E+01  1.00800000E+00  1.00800000E+00
  1.59994000E+01  1.00800000E+00  1.00800000E+00  1.59994000E+01  1.00800000E+00
  1.00800000E+00  1.59994000E+01  1.00800000E+00  1.00800000E+00  1.59994000E+01
  1.00800000E+00  1.00800000E+00  1.59994000E+01  1.00800000E+00  1.00800000E+00
  1.59994000E+01  1.00800000E+00  1.00800000E+00  1.59994000E+01  1.00800000E+00
  1.00800000E+00  1.59994000E+01  1.00800000E+00  1.00800000E+00  1.59994000E+01
  1.00800000E+00  1.00800000E+00  1.59994000E+01  1.00800000E+00  1.00800000E+00
  1.59994000E+01  1.00800000E+00  1.00800000E+00  1.59994000E+01  1.00800000E+00
  1.00800000E+00  1.59994000E+01  1.00800000E+00  1.00800000E+00  1.59994000E+01
  1.00800000E+00  1.00800000E+00  1.59994000E+01  1.00800000E+00  1.00800000E+00
  1.59994000E+01  1.00800000E+00  1.00800000E+00  1.59994000E+01  1.00800000E+00
  1.00800000E+00  1.59994000E+01  1.00800000E+00  1.00800000E+00  1.59994000E+01
  1.00800000E+00  1.00800000E+00  1.59994000E+01  1.00800000E+00  1.00800000E+00
  1.59994000E+01  1.00800000E+00  1.00800000E+00  1.59994000E+01  1.00800000E+00
  1.00800000E+00  1.59994000E+01  1.00800000E+00  1.00800000E+00  1.59994000E+01
  1.00800000E+00  1.00800000E+00  1.59994000E+01  1.00800000E+00  1.00800000E+00
  1.59994000E+01  1.00800000E+00  1.00800000E+00  1.59994000E+01  1.00800000E+00
  1.00800000E+00  1.59994000E+01  1.00800000E+00  1.00800000E+00  1.59994000E+01
  1.00800000E+00  1.00800000E+00  1.59994000E+01  1.00800000E+00  1.00800000E+00
  1.59994000E+01  1.00800000E+00  1.00800000E+00  1.59994000E+01  1.00800000E+00
  1.00800000E+00  1.59994000E+01  1.00800000E+00  1.00800000E+00  1.59994000E+01
  1.00800000E+00  1.00800000E+00  1.59994000E+01  1.00800000E+00  1.00800000E+00
  1.59994000E+01  1.00800000E+00  1.00800000E+00  1.59994000E+01  1.00800000E+00
  1.00800000E+00  1.59994000E+01  1.00800000E+00  1.00800000E+00  1.59994000E+01
  1.00800000E+00  1.00800000E+00  1.59994000E+01  1.00800000E+00  1.00800000E+00
  1.59994000E+01  1.00800000E+00  1.00800000E+00  1.59994000E+01  1.00800000E+00
  1.00800000E+00  1.59994000E+01  1.00800000E+00  1.00800000E+00  1.59994000E+01
  1.00800000E+00  1.00800000E+00  1.59994000E+01  1.00800000E+00  1.00800000E+00
  1.59994000E+01  1.00800000E+00  1.00800000E+00  1.59994000E+01  1.00800000E+00
  1.00800000E+00  1.59994000E+01  1.00800000E+00  1.00800000E+00  1.59994000E+01
  1.00800000E+00  1.00800000E+00  1.59994000E+01  1.00800000E+00  1.00800000E+00
  1.59994000E+01  1.00800000E+00  1.00800000E+00  1.59994000E+01  1.00800000E+00
  1.00800000E+00  1.59994000E+01  1.00800000E+00  1.00800000E+00  1.59994000E+01
  1.00800000E+00  1.00800000E+00  1.59994000E+01  1.00800000E+00  1.00800000E+00
  1.59994000E+01  1.00800000E+00  1.00800000E+00  1.59994000E+01  1.00800000E+00
  1.00800000E+00  1.59994000E+01  1.00800000E+00  1.00800000E+00  1.59994000E+01
  1.00800000E+00  1.00800000E+00  1.59994000E+01  1.00800000E+00  1.00800000E+00
  1.59994000E+01  1.00800000E+00  1.00800000E+00  1.59994000E+01  1.00800000E+00
  1.00800000E+00  1.59994000E+01  1.00800000E+00  1.00800000E+00  1.59994000E+01
  1.00800000E+00  1.00800000E+00  1.59994000E+01  1.00800000E+00  1.00800000E+00
  1.59994000E+01  1.00800000E+00  1.00800000E+00  1.59994000E+01  1.00800000E+00
  1.00800000E+00  1.59994000E+01  1.00800000E+00  1.00800000E+00  1.59994000E+01
  1.00800000E+00  1.00800000E+00  1.59994000E+01  1.00800000E+00  1.00800000E+00
  1.59994000E+01  1.00800000E+00  1.00800000E+00  1.59994000E+01  1.00800000E+00
  1.00800000E+00  1.59994000E+01  1.00800000E+00  1.00800000E+00  1.59994000E+01
  1.00800000E+00  1.00800000E+00  1.59994000E+01  1.00800000E+00  1.00800000E+00
  1.59994000E+01  1.00800000E+00  1.00800000E+00  1.59994000E+01  1.00800000E+00
  1.00800000E+00  1.59994000E+01  1.00800000E+00  1.00800000E+00  1.59994000E+01
  1.00800000E+00  1.00800000E+00  1.59994000E+01  1.00800000E+00  1.00800000E+00
  1.59994000E+01  1.00800000E+00  1.00800000E+00  1.59994000E+01  1.00800000E+00
  1.00800000E+00  1.59994000E+01  1.00800000E+00  1.00800000E+00  1.59994000E+01
  1.00800000E+00  1.00800000E+00  1.59994000E+01  1.00800000E+00  1.00800000E+00
  1.59994000E+01  1.00800000E+00  1.00800000E+00  1.59994000E+01  1.00800000E+00
  1.00800000E+00  1.59994000E+01  1.00800000E+00  1.00800000E+00  1.59994000E+01
  1.00800000E+00  1.00800000E+00  1.59994000E+01  1.00800000E+00  1.00800000E+00
  1.59994000E+01  1.00800000E+00  1.00800000E+00  1.59994000E+01  1.00800000E+00
  1.00800000E+00  1.59994000E+01  1.00800000E+00  1.00800000E+00  1.59994000E+01
  1.00800000E+00  1.00800000E+00  1.59994000E+01  1.00800000E+00  1.00800000E+00
  1.59994000E+01  1.00800000E+00  1.00800000E+00  1.59994000E+01  1.00800000E+00
  1.00800000E+00  1.59994000E+01  1.00800000E+00  1.00800000E+00  1.59994000E+01
  1.00800000E+00  1.00800000E+00  1.59994000E+01  1.00800000E+00  1.00800000E+00
  1.59994000E+01  1.00800000E+00  1.00800000E+00  1.59994000E+01  1.00800000E+00
  1.00800000E+00  1.59994000E+01  1.00800000E+00  1.00800000E+00  1.59994000E+01
  1.00800000E+00  1.00800000E+00  1.59994000E+01  1.00800000E+00  1.00800000E+00
  1.59994000E+01  1.00800000E+00  1.00800000E+00  1.59994000E+01  1.00800000E+00
  1.00800000E+00  1.59994000E+01  1.00800000E+00  1.00800000E+00  1.59994000E+01
  1.00800000E+00  1.00800000E+00  1.59994000E+01  1.00800000E+00  1.00800000E+00
  1.59994000E+01  1.00800000E+00  1.00800000E+00  1.59994000E+01  1.00800000E+00
  1.00800000E+00  1.59994000E+01  1.00800000E+00  1.00800000E+00  1.59994000E+01
  1.00800000E+00  1.00800000E+00  1.59994000E+01  1.00800000E+00  1.00800000E+00
  1.59994000E+01  1.00800000E+00  1.00800000E+00  1.59994000E+01  1.00800000E+00
  1.00800000E+00  1.59994000E+01  1.00800000E+00  1.00800000E+00  1.59994000E+01
  1.00800000E+00  1.00800000E+00  1.59994000E+01  1.00800000E+00  1.00800000E+00
  1.59994000E+01  1.00800000E+00  1.00800000E+00  1.59994000E+01  1.00800000E+00
  1.00800000E+00  1.59994000E+01  1.00800000E+00  1.00800000E+00  1.59994000E+01
  1.00800000E+00  1.00800000E+00  1.59994000E+01  1.00800000E+00  1.00800000E+00
  1.59994000E+01  1.00800000E+00  1.00800000E+00  1.59994000E+01  1.00800000E+00
  1.00800000E+00  1.59994000E+01  1.00800000E+00  1.00800000E+00  1.59994000E+01
  1.00800000E+00  1.00800000E+00  1.59994000E+01  1.00800000E+00  1.00800000E+00
  1.59994000E+01  1.00800000E+00  1.00800000E+00  1.59994000E+01  1.00800000E+00
  1.00800000E+00  1.59994000E+01  1.00800000E+00  1.00800000E+00  1.59994000E+01
  1.00800000E+00  1.00800000E+00  1.59994000E+01  1.00800000E+00  1.00800000E+00
  1.59994000E+01  1.00800000E+00  1.00800000E+00  1.59994000E+01  1.00800000E+00
  1.00800000E+00  1.59994000E+01  1.00800000E+00  1.00800000E+00  1.59994000E+01
  1.00800000E+00  1.00800000E+00  1.59994000E+01  1.00800000E+00  1.00800000E+00
  1.59994000E+01  1.00800000E+00  1.00800000E+00  1.59994000E+01  1.00800000E+00
  1.00800000E+00  1.59994000E+01  1.00800000E+00  1.00800000E+00  1.59994000E+01
  1.00800000E+00  1.00800000E+00  1.59994000E+01  1.00800000E+00  1.00800000E+00
  1.59994000E+01  1.00800000E+00  1.00800000E+00  1.59994000E+01  1.00800000E+00
  1.00800000E+00  1.59994000E+01  1.00800000E+00  1.00800000E+00  1.59994000E+01
  1.00800000E+00  1.00800000E+00  1.59994000E+01  1.00800000E+00  1.00800000E+00
  1.59994000E+01  1.00800000E+00  1.00800000E+00  1.59994000E+01  1.00800000E+00
  1.00800000E+00  1.59994000E+01  1.00800000E+00  1.00800000E+00  1.59994000E+01
  1.00800000E+00  1.00800000E+00  1.59994000E+01  1.00800000E+00  1.00800000E+00
  1.59994000E+01  1.00800000E+00  1.00800000E+00  1.59994000E+01  1.00800000E+00
  1.00800000E+00  1.59994000E+01  1.00800000E+00  1.00800000E+00  1.59994000E+01
  1.00800000E+00  1.00800000E+00  1.59994000E+01  1.00800000E+00  1.00800000E+00
  1.59994000E+01  1.00800000E+00  1.00800000E+00  1.59994000E+01  1.00800000E+00
  1.00800000E+00  1.59994000E+01  1.00800000E+00  1.00800000E+00  1.59994000E+01
  1.00800000E+00  1.00800000E+00  1.59994000E+01  1.00800000E+00  1.00800000E+00
  1.59994000E+01  1.00800000E+00  1.00800000E+00  1.59994000E+01  1.00800000E+00
  1.00800000E+00  1.59994000E+01  1.00800000E+00  1.00800000E+00  1.59994000E+01
  1.00800000E+00  1.00800000E+00  1.59994000E+01  1.00800000E+00  1.00800000E+00
  1.59994000E+01  1.00800000E+00  1.00800000E+00  1.59994000E+01  1.00800000E+00
  1.00800000E+00  1.59994000E+01  1.00800000E+00  1.00800000E+00  1.59994000E+01
  1.00800000E+00  1.00800000E+00  1.59994000E+01  1.00800000E+00  1.00800000E+00
  1.59994000E+01  1.00800000E+00  1.00800000E+00  1.59994000E+01  1.00800000E+00
  1.00800000E+00  1.59994000E+01  1.00800000E+00  1.00800000E+00  1.59994000E+01
  1.00800000E+00  1.00800000E+00  1.59994000E+01  1.00800000E+00  1.00800000E+00
  1.59994000E+01  1.00800000E+00  1.00800000E+00  1.59994000E+01  1.00800000E+00
  1.00800000E+00  1.59994000E+01  1.00800000E+00  1.00800000E+00  1.59994000E+01
  1.00800000E+00  1.00800000E+00  1.59994000E+01  1.00800000E+00  1.00800000E+00
  1.59994000E+01  1.00800000E+00  1.00800000E+00  1.59994000E+01  1.00800000E+00
  1.00800000E+00  1.59994000E+01  1.00800000E+00  1.00800000E+00  1.59994000E+01
  1.00800000E+00  1.00800000E+00  1.59994000E+01  1.00800000E+00  1.00800000E+00
  1.59994000E+01  1.00800000E+00  1.00800000E+00  1.59994000E+01  1.00800000E+00
  1.00800000E+00  1.59994000E+01  1.00800000E+00  1.00800000E+00  1.59994000E+01
  1.00800000E+00  1.00800000E+00  1.59994000E+01  1.00800000E+00  1.00800000E+00
  1.59994000E+01  1.00800000E+00  1.00800000E+00  1.59994000E+01  1.00800000E+00
  1.00800000E+00  1.59994000E+01  1.00800000E+00  1.00800000E+00  1.59994000E+01
  1.00800000E+00  1.00800000E+00  1.59994000E+01  1.00800000E+00  1.00800000E+00
  1.59994000E+01  1.00800000E+00  1.00800000E+00  1.59994000E+01  1.00800000E+00
  1.00800000E+00  1.59994000E+01  1.00800000E+00  1.00800000E+00  1.59994000E+01
  1.00800000E+00  1.00800000E+00  1.59994000E+01  1.00800000E+00  1.00800000E+00
  1.59994000E+01  1.00800000E+00  1.00800000E+00  1.59994000E+01  1.00800000E+00
  1.00800000E+00  1.59994000E+01  1.00800000E+00  1.00800000E+00  1.59994000E+01
  1.00800000E+00  1.00800000E+00  1.59994000E+01  1.00800000E+00  1.00800000E+00
  1.59994000E+01  1.00800000E+00  1.00800000E+00  1.59994000E+01  1.00800000E+00
  1.00800000E+00  1.59994000E+01  1.00800000E+00  1.00800000E+00  1.59994000E+01
  1.00800000E+00  1.00800000E+00  1.59994000E+01  1.00800000E+00  1.00800000E+00
  1.59994000E+01  1.00800000E+00  1.00800000E+00  1.59994000E+01  1.00800000E+00
  1.00800000E+00  1.59994000E+01  1.00800000E+00  1.00800000E+00  1.59994000E+01
  1.00800000E+00  1.00800000E+00  1.59994000E+01  1.00800000E+00  1.00800000E+00
  1.59994000E+01  1.00800000E+00  1.00800000E+00  1.59994000E+01  1.00800000E+00
  1.00800000E+00  1.59994000E+01  1.00800000E+00  1.00800000E+00  1.59994000E+01
  1.00800000E+00  1.00800000E+00  1.59994000E+01  1.00800000E+00  1.00800000E+00
  1.59994000E+01  1.00800000E+00  1.00800000E+00  1.59994000E+01  1.00800000E+00
  1.00800000E+00  1.59994000E+01  1.00800000E+00  1.00800000E+00  1.59994000E+01
  1.00800000E+00  1.00800000E+00  1.59994000E+01  1.00800000E+00  1.00800000E+00
  1.59994000E+01  1.00800000E+00  1.00800000E+00  1.59994000E+01  1.00800000E+00
  1.00800000E+00  1.59994000E+01  1.00800000E+00  1.00800000E+00  1.59994000E+01
  1.00800000E+00  1.00800000E+00  1.59994000E+01  1.00800000E+00  1.00800000E+00
  1.59994000E+01  1.00800000E+00  1.00800000E+00  1.59994000E+01  1.00800000E+00
  1.00800000E+00  1.59994000E+01  1.00800000E+00  1.00800000E+00  1.59994000E+01
  1.00800000E+00  1.00800000E+00  1.59994000E+01  1.00800000E+00  1.00800000E+00
  1.59994000E+01  1.00800000E+00  1.00800000E+00  1.59994000E+01  1.00800000E+00
  1.00800000E+00  1.59994000E+01  1.00800000E+00  1.00800000E+00  1.59994000E+01
  1.00800000E+00  1.00800000E+00  1.59994000E+01  1.00800000E+00  1.00800000E+00
  1.59994000E+01  1.00800000E+00  1.00800000E+00  1.59994000E+01  1.00800000E+00
  1.00800000E+00  1.59994000E+01  1.00800000E+00  1.00800000E+00  1.59994000E+01
  1.00800000E+00  1.00800000E+00  1.59994000E+01  1.00800000E+00  1.00800000E+00
  1.59994000E+01  1.00800000E+00  1.00800000E+00  1.59994000E+01  1.00800000E+00
  1.00800000E+00  1.59994000E+01  1.00800000E+00  1.00800000E+00  1.59994000E+01
  1.00800000E+00  1.00800000E+00  1.59994000E+01  1.00800000E+00  1.00800000E+00
  1.59994000E+01  1.00800000E+00  1.00800000E+00  1.59994000E+01  1.00800000E+00
  1.00800000E+00  1.59994000E+01  1.00800000E+00  1.00800000E+00  1.59994000E+01
  1.00800000E+00  1.00800000E+00  1.59994000E+01  1.00800000E+00  1.00800000E+00
  1.59994000E+01  1.00800000E+00  1.00800000E+00  1.59994000E+01  1.00800000E+00
  1.00800000E+00  1.59994000E+01  1.00800000E+00  1.00800000E+00  1.59994000E+01
  1.00800000E+00  1.00800000E+00  1.59994000E+01  1.00800000E+00  1.00800000E+00
  1.59994000E+01  1.00800000E+00  1.00800000E+00  1.59994000E+01  1.00800000E+00
  1.00800000E+00  1.59994000E+01  1.00800000E+00  1.00800000E+00  1.59994000E+01
  1.00800000E+00  1.00800000E+00  1.59994000E+01  1.00800000E+00  1.00800000E+00
  1.59994000E+01  1.00800000E+00  1.00800000E+00  1.59994000E+01  1.00800000E+00
  1.00800000E+00  1.59994000E+01  1.00800000E+00  1.00800000E+00  1.59994000E+01
  1.00800000E+00  1.00800000E+00  1.59994000E+01  1.00800000E+00  1.00800000E+00
  1.59994000E+01  1.00800000E+00  1.00800000E+00  1.59994000E+01  1.00800000E+00
  1.00800000E+00  1.59994000E+01  1.00800000E+00  1.00800000E+00  1.59994000E+01
  1.00800000E+00  1.00800000E+00  1.59994000E+01  1.00800000E+00  1.00800000E+00
  1.59994000E+01  1.00800000E+00  1.00800000E+00  1.59994000E+01  1.00800000E+00
  1.00800000E+00  1.59994000E+01  1.00800000E+00  1.00800000E+00  1.59994000E+01
  1.00800000E+00  1.00800000E+00  1.59994000E+01  1.00800000E+00  1.00800000E+00
  1.59994000E+01  1.00800000E+00  1.00800000E+00  1.59994000E+01  1.00800000E+00
  1.00800000E+00  1.59994000E+01  1.00800000E+00  1.00800000E+00  1.59994000E+01
  1.00800000E+00  1.00800000E+00  1.59994000E+01  1.00800000E+00  1.00800000E+00
  1.59994000E+01  1.00800000E+00  1.00800000E+00  1.59994000E+01  1.00800000E+00
  1.00800000E+00  1.59994000E+01  1.00800000E+00  1.00800000E+00  1.59994000E+01
  1.00800000E+00  1.00800000E+00  1.59994000E+01  1.00800000E+00  1.00800000E+00
  1.59994000E+01  1.00800000E+00  1.00800000E+00  1.59994000E+01  1.00800000E+00
  1.00800000E+00  1.59994000E+01  1.00800000E+00  1.00800000E+00  1.59994000E+01
  1.00800000E+00  1.00800000E+00  1.59994000E+01  1.00800000E+00  1.00800000E+00
  1.59994000E+01  1.00800000E+00  1.00800000E+00  1.59994000E+01  1.00800000E+00
  1.00800000E+00  1.59994000E+01  1.00800000E+00  1.00800000E+00  1.59994000E+01
  1.00800000E+00  1.00800000E+00  1.59994000E+01  1.00800000E+00  1.00800000E+00
  1.59994000E+01  1.00800000E+00  1.00800000E+00  1.59994000E+01  1.00800000E+00
  1.00800000E+00  1.59994000E+01  1.00800000E+00  1.00800000E+00  1.59994000E+01
  1.00800000E+00  1.00800000E+00  1.59994000E+01  1.00800000E+00  1.00800000E+00
  1.59994000E+01  1.00800000E+00  1.00800000E+00  1.59994000E+01  1.00800000E+00
  1.00800000E+00  1.59994000E+01  1.00800000E+00  1.00800000E+00  1.59994000E+01
  1.00800000E+00  1.00800000E+00  1.59994000E+01  1.00800000E+00  1.00800000E+00
  1.59994000E+01  1.00800000E+00  1.00800000E+00  1.59994000E+01  1.00800000E+00
  1.00800000E+00  1.59994000E+01  1.00800000E+00  1.00800000E+00  1.59994000E+01
  1.00800000E+00  1.00800000E+00  1.59994000E+01  1.00800000E+00  1.00800000E+00
  1.59994000E+01  1.00800000E+00  1.00800000E+00  1.59994000E+01  1.00800000E+00
  1.00800000E+00  1.59994000E+01  1.00800000E+00  1.00800000E+00  1.59994000E+01
  1.00800000E+00  1.00800000E+00  1.59994000E+01  1.00800000E+00  1.00800000E+00
  1.59994000E+01  1.00800000E+00  1.00800000E+00  1.59994000E+01  1.00800000E+00
  1.00800000E+00  1.59994000E+01  1.00800000E+00  1.00800000E+00  1.59994000E+01
  1.00800000E+00  1.00800000E+00  1.59994000E+01  1.00800000E+00  1.00800000E+00
  1.59994000E+01  1.00800000E+00  1.00800000E+00  1.59994000E+01  1.00800000E+00
  1.00800000E+00  1.59994000E+01  1.00800000E+00  1.00800000E+00  1.59994000E+01
  1.00800000E+00  1.00800000E+00  1.59994000E+01  1.00800000E+00  1.00800000E+00
  1.59994000E+01  1.00800000E+00  1.00800000E+00  1.59994000E+01  1.00800000E+00
  1.00800000E+00  1.59994000E+01  1.00800000E+00  1.00800000E+00  1.59994000E+01
  1.00800000E+00  1.00800000E+00  1.59994000E+01  1.00800000E+00  1.00800000E+00
  1.59994000E+01  1.00800000E+00  1.00800000E+00  1.59994000E+01  1.00800000E+00
  1.00800000E+00  1.59994000E+01  1.00800000E+00  1.00800000E+00  1.59994000E+01
  1.00800000E+00  1.00800000E+00  1.59994000E+01  1.00800000E+00  1.00800000E+00
  1.59994000E+01  1.00800000E+00  1.00800000E+00  1.59994000E+01  1.00800000E+00
  1.00800000E+00  1.59994000E+01  1.00800000E+00  1.00800000E+00  1.59994000E+01
  1.00800000E+00  1.00800000E+00  1.59994000E+01  1.00800000E+00  1.00800000E+00
  1.59994000E+01  1.00800000E+00  1.00800000E+00  1.59994000E+01  1.00800000E+00
  1.00800000E+00  1.59994000E+01  1.00800000E+00  1.00800000E+00  1.59994000E+01
  1.00800000E+00  1.00800000E+00  1.59994000E+01  1.00800000E+00  1.00800000E+00
  1.59994000E+01  1.00800000E+00  1.00800000E+00  1.59994000E+01  1.00800000E+00
  1.00800000E+00  1.59994000E+01  1.00800000E+00  1.00800000E+00  1.59994000E+01
  1.00800000E+00  1.00800000E+00  1.59994000E+01  1.00800000E+00  1.00800000E+00
  1.59994000E+01  1.00800000E+00  1.00800000E+00  1.59994000E+01  1.00800000E+00
  1.00800000E+00  1.59994000E+01  1.00800000E+00  1.00800000E+00  1.59994000E+01
  1.00800000E+00  1.00800000E+00  1.59994000E+01  1.00800000E+00  1.00800000E+00
  1.59994000E+01  1.00800000E+00  1.00800000E+00  1.59994000E+01  1.00800000E+00
  1.00800000E+00  1.59994000E+01  1.00800000E+00  1.00800000E+00  1.59994000E+01
  1.00800000E+00  1.00800000E+00  1.59994000E+01  1.00800000E+00  1.00800000E+00
  1.59994000E+01  1.00800000E+00  1.00800000E+00  1.59994000E+01  1.00800000E+00
  1.00800000E+00  1.59994000E+01  1.00800000E+00  1.00800000E+00  1.59994000E+01
  1.00800000E+00  1.00800000E+00  1.59994000E+01  1.00800000E+00  1.00800000E+00
  1.59994000E+01  1.00800000E+00  1.00800000E+00  1.59994000E+01  1.00800000E+00
  1.00800000E+00  1.59994000E+01  1.00800000E+00  1.00800000E+00  1.59994000E+01
  1.00800000E+00  1.00800000E+00  1.59994000E+01  1.00800000E+00  1.00800000E+00
  1.59994000E+01  1.00800000E+00  1.00800000E+00  1.59994000E+01  1.00800000E+00
  1.00800000E+00  1.59994000E+01  1.00800000E+00  1.00800000E+00  1.59994000E+01
  1.00800000E+00  1.00800000E+00  1.59994000E+01  1.00800000E+00  1.00800000E+00
  1.59994000E+01  1.00800000E+00  1.00800000E+00  1.59994000E+01  1.00800000E+00
  1.00800000E+00  1.59994000E+01  1.00800000E+00  1.00800000E+00  1.59994000E+01
  1.00800000E+00  1.00800000E+00  1.59994000E+01  1.00800000E+00  1.00800000E+00
  1.59994000E+01  1.00800000E+00  1.00800000E+00  1.59994000E+01  1.00800000E+00
  1.00800000E+00  1.59994000E+01  1.00800000E+00  1.00800000E+00  1.59994000E+01
  1.00800000E+00  1.00800000E+00  1.59994000E+01  1.00800000E+00  1.00800000E+00
  1.59994000E+01  1.00800000E+00  1.00800000E+00  1.59994000E+01  1.00800000E+00
  1.00800000E+00  1.59994000E+01  1.00800000E+00  1.00800000E+00  1.59994000E+01
  1.00800000E+00  1.00800000E+00  1.59994000E+01  1.00800000E+00  1.00800000E+00
  1.59994000E+01  1.00800000E+00  1.00800000E+00  1.59994000E+01  1.00800000E+00
  1.00800000E+00  1.59994000E+01  1.00800000E+00  1.00800000E+00  1.59994000E+01
  1.00800000E+00  1.00800000E+00  1.59994000E+01  1.00800000E+00  1.00800000E+00
  1.59994000E+01  1.00800000E+00  1.00800000E+00  1.59994000E+01  1.00800000E+00
  1.00800000E+00  1.59994000E+01  1.00800000E+00  1.00800000E+00  1.59994000E+01
  1.00800000E+00  1.00800000E+00  1.59994000E+01  1.00800000E+00  1.00800000E+00
  1.59994000E+01  1.00800000E+00  1.00800000E+00  1.59994000E+01  1.00800000E+00
  1.00800000E+00  1.59994000E+01  1.00800000E+00  1.00800000E+00  1.59994000E+01
  1.00800000E+00  1.00800000E+00  1.59994000E+01  1.00800000E+00  1.00800000E+00
  1.59994000E+01  1.00800000E+00  1.00800000E+00  1.59994000E+01  1.00800000E+00
  1.00800000E+00  1.59994000E+01  1.00800000E+00  1.00800000E+00  1.59994000E+01
  1.00800000E+00  1.00800000E+00  1.59994000E+01  1.00800000E+00  1.00800000E+00
  1.59994000E+01  1.00800000E+00  1.00800000E+00  1.59994000E+01  1.00800000E+00
  1.00800000E+00  1.59994000E+01  1.00800000E+00  1.00800000E+00  1.59994000E+01
  1.00800000E+00  1.00800000E+00  1.59994000E+01  1.00800000E+00  1.00800000E+00
  1.59994000E+01  1.00800000E+00  1.00800000E+00  1.59994000E+01  1.00800000E+00
  1.00800000E+00  1.59994000E+01  1.00800000E+00  1.00800000E+00  1.59994000E+01
  1.00800000E+00  1.00800000E+00  1.59994000E+01  1.00800000E+00  1.00800000E+00
  1.59994000E+01  1.00800000E+00  1.00800000E+00  1.59994000E+01  1.00800000E+00
  1.00800000E+00  1.59994000E+01  1.00800000E+00  1.00800000E+00  1.59994000E+01
  1.00800000E+00  1.00800000E+00  1.59994000E+01  1.00800000E+00  1.00800000E+00
  1.59994000E+01  1.00800000E+00  1.00800000E+00  1.59994000E+01  1.00800000E+00
  1.00800000E+00  1.59994000E+01  1.00800000E+00  1.00800000E+00  1.59994000E+01
  1.00800000E+00  1.00800000E+00  1.59994000E+01  1.00800000E+00  1.00800000E+00
  1.59994000E+01  1.00800000E+00  1.00800000E+00  1.59994000E+01  1.00800000E+00
  1.00800000E+00  1.59994000E+01  1.00800000E+00  1.00800000E+00  1.59994000E+01
  1.00800000E+00  1.00800000E+00  1.59994000E+01  1.00800000E+00  1.00800000E+00
  1.59994000E+01  1.00800000E+00  1.00800000E+00  1.59994000E+01  1.00800000E+00
  1.00800000E+00  1.59994000E+01  1.00800000E+00  1.00800000E+00  1.59994000E+01
  1.00800000E+00  1.00800000E+00  1.59994000E+01  1.00800000E+00  1.00800000E+00
  1.59994000E+01  1.00800000E+00  1.00800000E+00  1.59994000E+01  1.00800000E+00
  1.00800000E+00  1.59994000E+01  1.00800000E+00  1.00800000E+00  1.59994000E+01
  1.00800000E+00  1.00800000E+00  1.59994000E+01  1.00800000E+00  1.00800000E+00
  1.59994000E+01  1.00800000E+00  1.00800000E+00  1.59994000E+01  1.00800000E+00
  1.00800000E+00  1.59994000E+01  1.00800000E+00  1.00800000E+00  1.59994000E+01
  1.00800000E+00  1.00800000E+00  1.59994000E+01  1.00800000E+00  1.00800000E+00
  1.59994000E+01  1.00800000E+00  1.00800000E+00  1.59994000E+01  1.00800000E+00
  1.00800000E+00  1.59994000E+01  1.00800000E+00  1.00800000E+00  1.59994000E+01
  1.00800000E+00  1.00800000E+00  1.59994000E+01  1.00800000E+00  1.00800000E+00
  1.59994000E+01  1.00800000E+00  1.00800000E+00  1.59994000E+01  1.00800000E+00
  1.00800000E+00  1.59994000E+01  1.00800000E+00  1.00800000E+00  1.59994000E+01
  1.00800000E+00  1.00800000E+00  1.59994000E+01  1.00800000E+00  1.00800000E+00
  1.59994000E+01  1.00800000E+00  1.00800000E+00  1.59994000E+01  1.00800000E+00
  1.00800000E+00  1.59994000E+01  1.00800000E+00  1.00800000E+00  1.59994000E+01
  1.00800000E+00  1.00800000E+00  1.59994000E+01  1.00800000E+00  1.00800000E+00
  1.59994000E+01  1.00800000E+00  1.00800000E+00  1.59994000E+01  1.00800000E+00
  1.00800000E+00  1.59994000E+01  1.00800000E+00  1.00800000E+00  1.59994000E+01
  1.00800000E+00  1.00800000E+00  1.59994000E+01  1.00800000E+00  1.00800000E+00
  1.59994000E+01  1.00800000E+00  1.00800000E+00  1.59994000E+01  1.00800000E+00
  1.00800000E+00  1.59994000E+01  1.00800000E+00  1.00800000E+00  1.59994000E+01
  1.00800000E+00  1.00800000E+00  1.59994000E+01  1.00800000E+00  1.00800000E+00
  1.59994000E+01  1.00800000E+00  1.00800000E+00  1.59994000E+01  1.00800000E+00
  1.00800000E+00  1.59994000E+01  1.00800000E+00  1.00800000E+00  1.59994000E+01
  1.00800000E+00  1.00800000E+00  1.59994000E+01  1.00800000E+00  1.00800000E+00
  1.59994000E+01  1.00800000E+00  1.00800000E+00  1.59994000E+01  1.00800000E+00
  1.00800000E+00  1.59994000E+01  1.00800000E+00  1.00800000E+00  1.59994000E+01
  1.00800000E+00  1.00800000E+00  1.59994000E+01  1.00800000E+00  1.00800000E+00
  1.59994000E+01  1.00800000E+00  1.00800000E+00  1.59994000E+01  1.00800000E+00
  1.00800000E+00  1.59994000E+01  1.00800000E+00  1.00800000E+00  1.59994000E+01
  1.00800000E+00  1.00800000E+00  1.59994000E+01  1.00800000E+00  1.00800000E+00
  1.59994000E+01  1.00800000E+00  1.00800000E+00  1.59994000E+01  1.00800000E+00
  1.00800000E+00  1.59994000E+01  1.00800000E+00  1.00800000E+00  1.59994000E+01
  1.00800000E+00  1.00800000E+00  1.59994000E+01  1.00800000E+00  1.00800000E+00
  1.59994000E+01  1.00800000E+00  1.00800000E+00  1.59994000E+01  1.00800000E+00
  1.00800000E+00  1.59994000E+01  1.00800000E+00  1.00800000E+00  1.59994000E+01
  1.00800000E+00  1.00800000E+00  1.59994000E+01  1.00800000E+00  1.00800000E+00
  1.59994000E+01  1.00800000E+00  1.00800000E+00  1.59994000E+01  1.00800000E+00
  1.00800000E+00  1.59994000E+01  1.00800000E+00  1.00800000E+00  1.59994000E+01
  1.00800000E+00  1.00800000E+00  1.59994000E+01  1.00800000E+00  1.00800000E+00
  1.59994000E+01  1.00800000E+00  1.00800000E+00  1.59994000E+01  1.00800000E+00
  1.00800000E+00  1.59994000E+01  1.00800000E+00  1.00800000E+00  1.59994000E+01
  1.00800000E+00  1.00800000E+00  1.59994000E+01  1.00800000E+00  1.00800000E+00
  1.59994000E+01  1.00800000E+00  1.00800000E+00  1.59994000E+01  1.00800000E+00
  1.00800000E+00  1.59994000E+01  1.00800000E+00  1.00800000E+00  1.59994000E+01
  1.00800000E+00  1.00800000E+00  1.59994000E+01  1.00800000E+00  1.00800000E+00
  1.59994000E+01  1.00800000E+00  1.00800000E+00  1.59994000E+01  1.00800000E+00
  1.00800000E+00  1.59994000E+01  1.00800000E+00  1.00800000E+00  1.59994000E+01
  1.00800000E+00  1.00800000E+00  1.59994000E+01  1.00800000E+00  1.00800000E+00
  1.59994000E+01  1.00800000E+00  1.00800000E+00  1.59994000E+01  1.00800000E+00
  1.00800000E+00  1.59994000E+01  1.00800000E+00  1.00800000E+00  1.59994000E+01
  1.00800000E+00  1.00800000E+00  1.59994000E+01  1.00800000E+00  1.00800000E+00
  1.59994000E+01  1.00800000E+00  1.00800000E+00  1.59994000E+01  1.00800000E+00
  1.00800000E+00  1.59994000E+01  1.00800000E+00  1.00800000E+00  1.59994000E+01
  1.00800000E+00  1.00800000E+00  1.59994000E+01  1.00800000E+00  1.00800000E+00
  1.59994000E+01  1.00800000E+00  1.00800000E+00  1.59994000E+01  1.00800000E+00
  1.00800000E+00  1.59994000E+01  1.00800000E+00  1.00800000E+00  1.59994000E+01
  1.00800000E+00  1.00800000E+00  1.59994000E+01  1.00800000E+00  1.00800000E+00
  1.59994000E+01  1.00800000E+00  1.00800000E+00  1.59994000E+01  1.00800000E+00
  1.00800000E+00  1.59994000E+01  1.00800000E+00  1.00800000E+00  1.59994000E+01
  1.00800000E+00  1.00800000E+00  1.59994000E+01  1.00800000E+00  1.00800000E+00
  1.59994000E+01  1.00800000E+00  1.00800000E+00  1.59994000E+01  1.00800000E+00
  1.00800000E+00  1.59994000E+01  1.00800000E+00  1.00800000E+00  1.59994000E+01
  1.00800000E+00  1.00800000E+00  1.59994000E+01  1.00800000E+00  1.00800000E+00
  1.59994000E+01  1.00800000E+00  1.00800000E+00  1.59994000E+01  1.00800000E+00
  1.00800000E+00  1.59994000E+01  1.00800000E+00  1.00800000E+00  1.59994000E+01
  1.00800000E+00  1.00800000E+00  1.59994000E+01  1.00800000E+00  1.00800000E+00
  1.59994000E+01  1.00800000E+00  1.00800000E+00  1.59994000E+01  1.00800000E+00
  1.00800000E+00  1.59994000E+01  1.00800000E+00  1.00800000E+00  1.59994000E+01
  1.00800000E+00  1.00800000E+00  1.59994000E+01  1.00800000E+00  1.00800000E+00
  1.59994000E+01  1.00800000E+00  1.00800000E+00  1.59994000E+01  1.00800000E+00
  1.00800000E+00  1.59994000E+01  1.00800000E+00  1.00800000E+00  1.59994000E+01
  1.00800000E+00  1.00800000E+00  1.59994000E+01  1.00800000E+00  1.00800000E+00
  1.59994000E+01  1.00800000E+00  1.00800000E+00  1.59994000E+01  1.00800000E+00
  1.00800000E+00  1.59994000E+01  1.00800000E+00  1.00800000E+00  1.59994000E+01
  1.00800000E+00  1.00800000E+00  1.59994000E+01  1.00800000E+00  1.00800000E+00
  1.59994000E+01  1.00800000E+00  1.00800000E+00  1.59994000E+01  1.00800000E+00
  1.00800000E+00  1.59994000E+01  1.00800000E+00  1.00800000E+00  1.59994000E+01
  1.00800000E+00  1.00800000E+00  1.59994000E+01  1.00800000E+00  1.00800000E+00
  1.59994000E+01  1.00800000E+00  1.00800000E+00  1.59994000E+01  1.00800000E+00
  1.00800000E+00  1.59994000E+01  1.00800000E+00  1.00800000E+00  1.59994000E+01
  1.00800000E+00  1.00800000E+00  1.59994000E+01  1.00800000E+00  1.00800000E+00
  1.59994000E+01  1.00800000E+00  1.00800000E+00  1.59994000E+01  1.00800000E+00
  1.00800000E+00  1.59994000E+01  1.00800000E+00  1.00800000E+00  1.59994000E+01
  1.00800000E+00  1.00800000E+00  1.59994000E+01  1.00800000E+00  1.00800000E+00
  1.59994000E+01  1.00800000E+00  1.00800000E+00  1.59994000E+01  1.00800000E+00
  1.00800000E+00  1.59994000E+01  1.00800000E+00  1.00800000E+00  1.59994000E+01
  1.00800000E+00  1.00800000E+00  1.59994000E+01  1.00800000E+00  1.00800000E+00
  1.59994000E+01  1.00800000E+00  1.00800000E+00  1.59994000E+01  1.00800000E+00
  1.00800000E+00  1.59994000E+01  1.00800000E+00  1.00800000E+00  1.59994000E+01
  1.00800000E+00  1.00800000E+00  1.59994000E+01  1.00800000E+00  1.00800000E+00
  1.59994000E+01  1.00800000E+00  1.00800000E+00  1.59994000E+01  1.00800000E+00
  1.00800000E+00  1.59994000E+01  1.00800000E+00  1.00800000E+00  1.59994000E+01
  1.00800000E+00  1.00800000E+00  1.59994000E+01  1.00800000E+00  1.00800000E+00
  1.59994000E+01  1.00800000E+00  1.00800000E+00  1.59994000E+01  1.00800000E+00
  1.00800000E+00  1.59994000E+01  1.00800000E+00  1.00800000E+00  1.59994000E+01
  1.00800000E+00  1.00800000E+00  1.59994000E+01  1.00800000E+00  1.00800000E+00
  1.59994000E+01  1.00800000E+00  1.00800000E+00  1.59994000E+01  1.00800000E+00
  1.00800000E+00  1.59994000E+01  1.00800000E+00  1.00800000E+00  1.59994000E+01
  1.00800000E+00  1.00800000E+00  1.59994000E+01  1.00800000E+00  1.00800000E+00
  1.59994000E+01  1.00800000E+00  1.00800000E+00  1.59994000E+01  1.00800000E+00
  1.00800000E+00  1.59994000E+01  1.00800000E+00  1.00800000E+00  1.59994000E+01
  1.00800000E+00  1.00800000E+00  1.59994000E+01  1.00800000E+00  1.00800000E+00
  1.59994000E+01  1.00800000E+00  1.00800000E+00  1.59994000E+01  1.00800000E+00
  1.00800000E+00  1.59994000E+01  1.00800000E+00  1.00800000E+00  1.59994000E+01
  1.00800000E+00  1.00800000E+00  1.59994000E+01  1.00800000E+00  1.00800000E+00
  1.59994000E+01  1.00800000E+00  1.00800000E+00  1.59994000E+01  1.00800000E+00
  1.00800000E+00  1.59994000E+01  1.00800000E+00  1.00800000E+00  1.59994000E+01
  1.00800000E+00  1.00800000E+00  1.59994000E+01  1.00800000E+00  1.00800000E+00
  1.59994000E+01  1.00800000E+00  1.00800000E+00  1.59994000E+01  1.00800000E+00
  1.00800000E+00  1.59994000E+01  1.00800000E+00  1.00800000E+00  1.59994000E+01
  1.00800000E+00  1.00800000E+00  1.59994000E+01  1.00800000E+00  1.00800000E+00
  1.59994000E+01  1.00800000E+00  1.00800000E+00  1.59994000E+01  1.00800000E+00
  1.00800000E+00  1.59994000E+01  1.00800000E+00  1.00800000E+00  1.59994000E+01
  1.00800000E+00  1.00800000E+00  1.59994000E+01  1.00800000E+00  1.00800000E+00
  1.59994000E+01  1.00800000E+00  1.00800000E+00  1.59994000E+01  1.00800000E+00
  1.00800000E+00  1.59994000E+01  1.00800000E+00  1.00800000E+00  1.59994000E+01
  1.00800000E+00  1.00800000E+00  1.59994000E+01  1.00800000E+00  1.00800000E+00
  1.59994000E+01  1.00800000E+00  1.00800000E+00  1.59994000E+01  1.00800000E+00
  1.00800000E+00  1.59994000E+01  1.00800000E+00  1.00800000E+00  1.59994000E+01
  1.00800000E+00  1.00800000E+00  1.59994000E+01  1.00800000E+00  1.00800000E+00
  1.59994000E+01  1.00800000E+00  1.00800000E+00  1.59994000E+01  1.00800000E+00
  1.00800000E+00  1.59994000E+01  1.00800000E+00  1.00800000E+00  1.59994000E+01
  1.00800000E+00  1.00800000E+00  1.59994000E+01  1.00800000E+00  1.00800000E+00
  1.59994000E+01  1.00800000E+00  1.00800000E+00  1.59994000E+01  1.00800000E+00
  1.00800000E+00  1.59994000E+01  1.00800000E+00  1.00800000E+00  1.59994000E+01
  1.00800000E+00  1.00800000E+00  1.59994000E+01  1.00800000E+00  1.00800000E+00
  1.59994000E+01  1.00800000E+00  1.00800000E+00  1.59994000E+01  1.00800000E+00
  1.00800000E+00  1.59994000E+01  1.00800000E+00  1.00800000E+00  1.59994000E+01
  1.00800000E+00  1.00800000E+00  1.59994000E+01  1.00800000E+00  1.00800000E+00
  1.59994000E+01  1.00800000E+00  1.00800000E+00  1.59994000E+01  1.00800000E+00
  1.00800000E+00  1.59994000E+01  1.00800000E+00  1.00800000E+00  1.59994000E+01
  1.00800000E+00  1.00800000E+00  1.59994000E+01  1.00800000E+00  1.00800000E+00
  1.59994000E+01  1.00800000E+00  1.00800000E+00  1.59994000E+01  1.00800000E+00
  1.00800000E+00  1.59994000E+01  1.00800000E+00  1.00800000E+00  1.59994000E+01
  1.00800000E+00  1.00800000E+00  1.59994000E+01  1.00800000E+00  1.00800000E+00
  1.59994000E+01  1.00800000E+00  1.00800000E+00  1.59994000E+01  1.00800000E+00
  1.00800000E+00  1.59994000E+01  1.00800000E+00  1.00800000E+00  1.59994000E+01
  1.00800000E+00  1.00800000E+00  1.59994000E+01  1.00800000E+00  1.00800000E+00
  1.59994000E+01  1.00800000E+00  1.00800000E+00  1.59994000E+01  1.00800000E+00
  1.00800000E+00  1.59994000E+01  1.00800000E+00  1.00800000E+00  1.59994000E+01
  1.00800000E+00  1.00800000E+00  1.59994000E+01  1.00800000E+00  1.00800000E+00
  1.59994000E+01  1.00800000E+00  1.00800000E+00  1.59994000E+01  1.00800000E+00
  1.00800000E+00  1.59994000E+01  1.00800000E+00  1.00800000E+00  1.59994000E+01
  1.00800000E+00  1.00800000E+00  1.59994000E+01  1.00800000E+00  1.00800000E+00
  1.59994000E+01  1.00800000E+00  1.00800000E+00  1.59994000E+01  1.00800000E+00
  1.00800000E+00  1.59994000E+01  1.00800000E+00  1.00800000E+00  1.59994000E+01
  1.00800000E+00  1.00800000E+00  1.59994000E+01  1.00800000E+00  1.00800000E+00
  1.59994000E+01  1.00800000E+00  1.00800000E+00  1.59994000E+01  1.00800000E+00
  1.00800000E+00  1.59994000E+01  1.00800000E+00  1.00800000E+00  1.59994000E+01
  1.00800000E+00  1.00800000E+00  1.59994000E+01  1.00800000E+00  1.00800000E+00
  1.59994000E+01  1.00800000E+00  1.00800000E+00  1.59994000E+01  1.00800000E+00
  1.00800000E+00  1.59994000E+01  1.00800000E+00  1.00800000E+00  1.59994000E+01
  1.00800000E+00  1.00800000E+00  1.59994000E+01  1.00800000E+00  1.00800000E+00
  1.59994000E+01  1.00800000E+00  1.00800000E+00  1.59994000E+01  1.00800000E+00
  1.00800000E+00  1.59994000E+01  1.00800000E+00  1.00800000E+00  1.59994000E+01
  1.00800000E+00  1.00800000E+00  1.59994000E+01  1.00800000E+00  1.00800000E+00
  1.59994000E+01  1.00800000E+00  1.00800000E+00  1.59994000E+01  1.00800000E+00
  1.00800000E+00  1.59994000E+01  1.00800000E+00  1.00800000E+00  1.59994000E+01
  1.00800000E+00  1.00800000E+00  1.59994000E+01  1.00800000E+00  1.00800000E+00
  1.59994000E+01  1.00800000E+00  1.00800000E+00  1.59994000E+01  1.00800000E+00
  1.00800000E+00  1.59994000E+01  1.00800000E+00  1.00800000E+00  1.59994000E+01
  1.00800000E+00  1.00800000E+00  1.59994000E+01  1.00800000E+00  1.00800000E+00
  1.59994000E+01  1.00800000E+00  1.00800000E+00  1.59994000E+01  1.00800000E+00
  1.00800000E+00  1.59994000E+01  1.00800000E+00  1.00800000E+00  1.59994000E+01
  1.00800000E+00  1.00800000E+00  1.59994000E+01  1.00800000E+00  1.00800000E+00
  1.59994000E+01  1.00800000E+00  1.00800000E+00  1.59994000E+01  1.00800000E+00
  1.00800000E+00  1.59994000E+01  1.00800000E+00  1.00800000E+00  1.59994000E+01
  1.00800000E+00  1.00800000E+00  1.59994000E+01  1.00800000E+00  1.00800000E+00
  1.59994000E+01  1.00800000E+00  1.00800000E+00  1.59994000E+01  1.00800000E+00
  1.00800000E+00  1.59994000E+01  1.00800000E+00  1.00800000E+00  1.59994000E+01
  1.00800000E+00  1.00800000E+00  1.59994000E+01  1.00800000E+00  1.00800000E+00
  1.59994000E+01  1.00800000E+00  1.00800000E+00  1.59994000E+01  1.00800000E+00
  1.00800000E+00  1.59994000E+01  1.00800000E+00  1.00800000E+00  1.59994000E+01
  1.00800000E+00  1.00800000E+00  1.59994000E+01  1.00800000E+00  1.00800000E+00
  1.59994000E+01  1.00800000E+00  1.00800000E+00  1.59994000E+01  1.00800000E+00
  1.00800000E+00  1.59994000E+01  1.00800000E+00  1.00800000E+00  1.59994000E+01
  1.00800000E+00  1.00800000E+00  1.59994000E+01  1.00800000E+00  1.00800000E+00
  1.59994000E+01  1.00800000E+00  1.00800000E+00  1.59994000E+01  1.00800000E+00
  1.00800000E+00  1.59994000E+01  1.00800000E+00  1.00800000E+00  1.59994000E+01
  1.00800000E+00  1.00800000E+00  1.59994000E+01  1.00800000E+00  1.00800000E+00
  1.59994000E+01  1.00800000E+00  1.00800000E+00  1.59994000E+01  1.00800000E+00
  1.00800000E+00  1.59994000E+01  1.00800000E+00  1.00800000E+00  1.59994000E+01
  1.00800000E+00  1.00800000E+00  1.59994000E+01  1.00800000E+00  1.00800000E+00
  1.59994000E+01  1.00800000E+00  1.00800000E+00  1.59994000E+01  1.00800000E+00
  1.00800000E+00  1.59994000E+01  1.00800000E+00  1.00800000E+00  1.59994000E+01
  1.00800000E+00  1.00800000E+00  1.59994000E+01  1.00800000E+00  1.00800000E+00
  1.59994000E+01  1.00800000E+00  1.00800000E+00  1.59994000E+01  1.00800000E+00
  1.00800000E+00  1.59994000E+01  1.00800000E+00  1.00800000E+00  1.59994000E+01
  1.00800000E+00  1.00800000E+00  1.59994000E+01  1.00800000E+00  1.00800000E+00
  1.59994000E+01  1.00800000E+00  1.00800000E+00  1.59994000E+01  1.00800000E+00
  1.00800000E+00  1.59994000E+01  1.00800000E+00  1.00800000E+00  1.59994000E+01
  1.00800000E+00  1.00800000E+00  1.59994000E+01  1.00800000E+00  1.00800000E+00
  1.59994000E+01  1.00800000E+00  1.00800000E+00  1.59994000E+01  1.00800000E+00
  1.00800000E+00  1.59994000E+01  1.00800000E+00  1.00800000E+00  1.59994000E+01
  1.00800000E+00  1.00800000E+00  1.59994000E+01  1.00800000E+00  1.00800000E+00
  1.59994000E+01  1.00800000E+00  1.00800000E+00  1.59994000E+01  1.00800000E+00
  1.00800000E+00  1.59994000E+01  1.00800000E+00  1.00800000E+00  1.59994000E+01
  1.00800000E+00  1.00800000E+00  1.59994000E+01  1.00800000E+00  1.00800000E+00
  1.59994000E+01  1.00800000E+00  1.00800000E+00  1.59994000E+01  1.00800000E+00
  1.00800000E+00  1.59994000E+01  1.00800000E+00  1.00800000E+00  1.59994000E+01
  1.00800000E+00  1.00800000E+00  1.59994000E+01  1.00800000E+00  1.00800000E+00
  1.59994000E+01  1.00800000E+00  1.00800000E+00  1.59994000E+01  1.00800000E+00
  1.00800000E+00  1.59994000E+01  1.00800000E+00  1.00800000E+00  1.59994000E+01
  1.00800000E+00  1.00800000E+00  1.59994000E+01  1.00800000E+00  1.00800000E+00
  1.59994000E+01  1.00800000E+00  1.00800000E+00  1.59994000E+01  1.00800000E+00
  1.00800000E+00  1.59994000E+01  1.00800000E+00  1.00800000E+00  1.59994000E+01
  1.00800000E+00  1.00800000E+00  1.59994000E+01  1.00800000E+00  1.00800000E+00
  1.59994000E+01  1.00800000E+00  1.00800000E+00  1.59994000E+01  1.00800000E+00
  1.00800000E+00  1.59994000E+01  1.00800000E+00  1.00800000E+00  1.59994000E+01
  1.00800000E+00  1.00800000E+00  1.59994000E+01  1.00800000E+00  1.00800000E+00
  1.59994000E+01  1.00800000E+00  1.00800000E+00  1.59994000E+01  1.00800000E+00
  1.00800000E+00  1.59994000E+01  1.00800000E+00  1.00800000E+00  1.59994000E+01
  1.00800000E+00  1.00800000E+00  1.59994000E+01  1.00800000E+00  1.00800000E+00
  1.59994000E+01  1.00800000E+00  1.00800000E+00  1.59994000E+01  1.00800000E+00
  1.00800000E+00  1.59994000E+01  1.00800000E+00  1.00800000E+00  1.59994000E+01
  1.00800000E+00  1.00800000E+00  1.59994000E+01  1.00800000E+00  1.00800000E+00
  1.59994000E+01  1.00800000E+00  1.00800000E+00  1.59994000E+01  1.00800000E+00
  1.00800000E+00  1.59994000E+01  1.00800000E+00  1.00800000E+00  1.59994000E+01
  1.00800000E+00  1.00800000E+00  1.59994000E+01  1.00800000E+00  1.00800000E+00
  1.59994000E+01  1.00800000E+00  1.00800000E+00  1.59994000E+01  1.00800000E+00
  1.00800000E+00  1.59994000E+01  1.00800000E+00  1.00800000E+00  1.59994000E+01
  1.00800000E+00  1.00800000E+00  1.59994000E+01  1.00800000E+00  1.00800000E+00
  1.59994000E+01  1.00800000E+00  1.00800000E+00  1.59994000E+01  1.00800000E+00
  1.00800000E+00  1.59994000E+01  1.00800000E+00  1.00800000E+00  1.59994000E+01
  1.00800000E+00  1.00800000E+00  1.59994000E+01  1.00800000E+00  1.00800000E+00
  1.59994000E+01  1.00800000E+00  1.00800000E+00  1.59994000E+01  1.00800000E+00
  1.00800000E+00  1.59994000E+01  1.00800000E+00  1.00800000E+00  1.59994000E+01
  1.00800000E+00  1.00800000E+00  1.59994000E+01  1.00800000E+00  1.00800000E+00
  1.59994000E+01  1.00800000E+00  1.00800000E+00  1.59994000E+01  1.00800000E+00
  1.00800000E+00  1.59994000E+01  1.00800000E+00  1.00800000E+00  1.59994000E+01
  1.00800000E+00  1.00800000E+00  1.59994000E+01  1.00800000E+00  1.00800000E+00
  1.59994000E+01  1.00800000E+00  1.00800000E+00  1.59994000E+01  1.00800000E+00
  1.00800000E+00  1.59994000E+01  1.00800000E+00  1.00800000E+00  1.59994000E+01
  1.00800000E+00  1.00800000E+00  1.59994000E+01  1.00800000E+00  1.00800000E+00
  1.59994000E+01  1.00800000E+00  1.00800000E+00  1.59994000E+01  1.00800000E+00
  1.00800000E+00  1.59994000E+01  1.00800000E+00  1.00800000E+00  1.59994000E+01
  1.00800000E+00  1.00800000E+00  1.59994000E+01  1.00800000E+00  1.00800000E+00
  1.59994000E+01  1.00800000E+00  1.00800000E+00  1.59994000E+01  1.00800000E+00
  1.00800000E+00  1.59994000E+01  1.00800000E+00  1.00800000E+00  1.59994000E+01
  1.00800000E+00  1.00800000E+00  1.59994000E+01  1.00800000E+00  1.00800000E+00
  1.59994000E+01  1.00800000E+00  1.00800000E+00  1.59994000E+01  1.00800000E+00
  1.00800000E+00  1.59994000E+01  1.00800000E+00  1.00800000E+00  1.59994000E+01
  1.00800000E+00  1.00800000E+00  1.59994000E+01  1.00800000E+00  1.00800000E+00
  1.59994000E+01  1.00800000E+00  1.00800000E+00  1.59994000E+01  1.00800000E+00
  1.00800000E+00  1.59994000E+01  1.00800000E+00  1.00800000E+00  1.59994000E+01
  1.00800000E+00  1.00800000E+00  1.59994000E+01  1.00800000E+00  1.00800000E+00
  1.59994000E+01  1.00800000E+00  1.00800000E+00  1.59994000E+01  1.00800000E+00
  1.00800000E+00  1.59994000E+01  1.00800000E+00  1.00800000E+00  1.59994000E+01
  1.00800000E+00  1.00800000E+00  1.59994000E+01  1.00800000E+00  1.00800000E+00
  1.59994000E+01  1.00800000E+00  1.00800000E+00  1.59994000E+01  1.00800000E+00
  1.00800000E+00  1.59994000E+01  1.00800000E+00  1.00800000E+00  1.59994000E+01
  1.00800000E+00  1.00800000E+00  1.59994000E+01  1.00800000E+00  1.00800000E+00
  1.59994000E+01  1.00800000E+00  1.00800000E+00  1.59994000E+01  1.00800000E+00
  1.00800000E+00  1.59994000E+01  1.00800000E+00  1.00800000E+00  1.59994000E+01
  1.00800000E+00  1.00800000E+00  1.59994000E+01  1.00800000E+00  1.00800000E+00
  1.59994000E+01  1.00800000E+00  1.00800000E+00  1.59994000E+01  1.00800000E+00
  1.00800000E+00  1.59994000E+01  1.00800000E+00  1.00800000E+00  1.59994000E+01
  1.00800000E+00  1.00800000E+00  1.59994000E+01  1.00800000E+00  1.00800000E+00
  1.59994000E+01  1.00800000E+00  1.00800000E+00  1.59994000E+01  1.00800000E+00
  1.00800000E+00  1.59994000E+01  1.00800000E+00  1.00800000E+00  1.59994000E+01
  1.00800000E+00  1.00800000E+00  1.59994000E+01  1.00800000E+00  1.00800000E+00
  1.59994000E+01  1.00800000E+00  1.00800000E+00  1.59994000E+01  1.00800000E+00
  1.00800000E+00  1.59994000E+01  1.00800000E+00  1.00800000E+00  1.59994000E+01
  1.00800000E+00  1.00800000E+00  1.59994000E+01  1.00800000E+00  1.00800000E+00
  1.59994000E+01  1.00800000E+00  1.00800000E+00  1.59994000E+01  1.00800000E+00
  1.00800000E+00  1.59994000E+01  1.00800000E+00  1.00800000E+00  1.59994000E+01
  1.00800000E+00  1.00800000E+00  1.59994000E+01  1.00800000E+00  1.00800000E+00
  1.59994000E+01  1.00800000E+00  1.00800000E+00  1.59994000E+01  1.00800000E+00
  1.00800000E+00  1.59994000E+01  1.00800000E+00  1.00800000E+00  1.59994000E+01
  1.00800000E+00  1.00800000E+00  1.59994000E+01  1.00800000E+00  1.00800000E+00
  1.59994000E+01  1.00800000E+00  1.00800000E+00  1.59994000E+01  1.00800000E+00
  1.00800000E+00  1.59994000E+01  1.00800000E+00  1.00800000E+00  1.59994000E+01
  1.00800000E+00  1.00800000E+00  1.59994000E+01  1.00800000E+00  1.00800000E+00
  1.59994000E+01  1.00800000E+00  1.00800000E+00  1.59994000E+01  1.00800000E+00
  1.00800000E+00  1.59994000E+01  1.00800000E+00  1.00800000E+00  1.59994000E+01
  1.00800000E+00  1.00800000E+00  1.59994000E+01  1.00800000E+00  1.00800000E+00
  1.59994000E+01  1.00800000E+00  1.00800000E+00  1.59994000E+01  1.00800000E+00
  1.00800000E+00  1.59994000E+01  1.00800000E+00  1.00800000E+00  1.59994000E+01
  1.00800000E+00  1.00800000E+00  1.59994000E+01  1.00800000E+00  1.00800000E+00
  1.59994000E+01  1.00800000E+00  1.00800000E+00  1.59994000E+01  1.00800000E+00
  1.00800000E+00  1.59994000E+01  1.00800000E+00  1.00800000E+00  1.59994000E+01
  1.00800000E+00  1.00800000E+00  1.59994000E+01  1.00800000E+00  1.00800000E+00
  1.59994000E+01  1.00800000E+00  1.00800000E+00  1.59994000E+01  1.00800000E+00
  1.00800000E+00  1.59994000E+01  1.00800000E+00  1.00800000E+00  1.59994000E+01
  1.00800000E+00  1.00800000E+00  1.59994000E+01  1.00800000E+00  1.00800000E+00
  1.59994000E+01  1.00800000E+00  1.00800000E+00  1.59994000E+01  1.00800000E+00
  1.00800000E+00  1.59994000E+01  1.00800000E+00  1.00800000E+00  1.59994000E+01
  1.00800000E+00  1.00800000E+00  1.59994000E+01  1.00800000E+00  1.00800000E+00
  1.59994000E+01  1.00800000E+00  1.00800000E+00  1.59994000E+01  1.00800000E+00
  1.00800000E+00  1.59994000E+01  1.00800000E+00  1.00800000E+00  1.59994000E+01
  1.00800000E+00  1.00800000E+00  1.59994000E+01  1.00800000E+00  1.00800000E+00
  1.59994000E+01  1.00800000E+00  1.00800000E+00  1.59994000E+01  1.00800000E+00
  1.00800000E+00  1.59994000E+01  1.00800000E+00  1.00800000E+00  1.59994000E+01
  1.00800000E+00  1.00800000E+00  1.59994000E+01  1.00800000E+00  1.00800000E+00
  1.59994000E+01  1.00800000E+00  1.00800000E+00  1.59994000E+01  1.00800000E+00
  1.00800000E+00  1.59994000E+01  1.00800000E+00  1.00800000E+00  1.59994000E+01
  1.00800000E+00  1.00800000E+00  1.59994000E+01  1.00800000E+00  1.00800000E+00
  1.59994000E+01  1.00800000E+00  1.00800000E+00  1.59994000E+01  1.00800000E+00
  1.00800000E+00  1.59994000E+01  1.00800000E+00  1.00800000E+00  1.59994000E+01
  1.00800000E+00  1.00800000E+00  1.59994000E+01  1.00800000E+00  1.00800000E+00
  1.59994000E+01  1.00800000E+00  1.00800000E+00  1.59994000E+01  1.00800000E+00
  1.00800000E+00  1.59994000E+01  1.00800000E+00  1.00800000E+00  1.59994000E+01
  1.00800000E+00  1.00800000E+00  1.59994000E+01  1.00800000E+00  1.00800000E+00
  1.59994000E+01  1.00800000E+00  1.00800000E+00  1.59994000E+01  1.00800000E+00
  1.00800000E+00  1.59994000E+01  1.00800000E+00  1.00800000E+00  1.59994000E+01
  1.00800000E+00  1.00800000E+00  1.59994000E+01  1.00800000E+00  1.00800000E+00
  1.59994000E+01  1.00800000E+00  1.00800000E+00  1.59994000E+01  1.00800000E+00
  1.00800000E+00  1.59994000E+01  1.00800000E+00  1.00800000E+00  1.59994000E+01
  1.00800000E+00  1.00800000E+00  1.59994000E+01  1.00800000E+00  1.00800000E+00
  1.59994000E+01  1.00800000E+00  1.00800000E+00  1.59994000E+01  1.00800000E+00
  1.00800000E+00  1.59994000E+01  1.00800000E+00  1.00800000E+00  1.59994000E+01
  1.00800000E+00  1.00800000E+00  1.59994000E+01  1.00800000E+00  1.00800000E+00
  1.59994000E+01  1.00800000E+00  1.00800000E+00  1.59994000E+01  1.00800000E+00
  1.00800000E+00  1.59994000E+01  1.00800000E+00  1.00800000E+00  1.59994000E+01
  1.00800000E+00  1.00800000E+00  1.59994000E+01  1.00800000E+00  1.00800000E+00
  1.59994000E+01  1.00800000E+00  1.00800000E+00  1.59994000E+01  1.00800000E+00
  1.00800000E+00  1.59994000E+01  1.00800000E+00  1.00800000E+00  1.59994000E+01
  1.00800000E+00  1.00800000E+00  1.59994000E+01  1.00800000E+00  1.00800000E+00
  1.59994000E+01  1.00800000E+00  1.00800000E+00  1.59994000E+01  1.00800000E+00
  1.00800000E+00  1.59994000E+01  1.00800000E+00  1.00800000E+00  1.59994000E+01
  1.00800000E+00  1.00800000E+00  1.59994000E+01  1.00800000E+00  1.00800000E+00
  1.59994000E+01  1.00800000E+00  1.00800000E+00  1.59994000E+01  1.00800000E+00
  1.00800000E+00  1.59994000E+01  1.00800000E+00  1.00800000E+00  1.59994000E+01
  1.00800000E+00  1.00800000E+00  1.59994000E+01  1.00800000E+00  1.00800000E+00
  1.59994000E+01  1.00800000E+00  1.00800000E+00  1.59994000E+01  1.00800000E+00
  1.00800000E+00  1.59994000E+01  1.00800000E+00  1.00800000E+00  1.59994000E+01
  1.00800000E+00  1.00800000E+00  1.59994000E+01  1.00800000E+00  1.00800000E+00
  1.59994000E+01  1.00800000E+00  1.00800000E+00  1.59994000E+01  1.00800000E+00
  1.00800000E+00  1.59994000E+01  1.00800000E+00  1.00800000E+00  1.59994000E+01
  1.00800000E+00  1.00800000E+00  1.59994000E+01  1.00800000E+00  1.00800000E+00
  1.59994000E+01  1.00800000E+00  1.00800000E+00  1.59994000E+01  1.00800000E+00
  1.00800000E+00  1.59994000E+01  1.00800000E+00  1.00800000E+00  1.59994000E+01
  1.00800000E+00  1.00800000E+00  1.59994000E+01  1.00800000E+00  1.00800000E+00
  1.59994000E+01  1.00800000E+00  1.00800000E+00  1.59994000E+01  1.00800000E+00
  1.00800000E+00  1.59994000E+01  1.00800000E+00  1.00800000E+00  1.59994000E+01
  1.00800000E+00  1.00800000E+00  1.59994000E+01  1.00800000E+00  1.00800000E+00
  1.59994000E+01  1.00800000E+00  1.00800000E+00  1.59994000E+01  1.00800000E+00
  1.00800000E+00  1.59994000E+01  1.00800000E+00  1.00800000E+00  1.59994000E+01
  1.00800000E+00  1.00800000E+00  1.59994000E+01  1.00800000E+00  1.00800000E+00
  1.59994000E+01  1.00800000E+00  1.00800000E+00  1.59994000E+01  1.00800000E+00
  1.00800000E+00  1.59994000E+01  1.00800000E+00  1.00800000E+00  1.59994000E+01
  1.00800000E+00  1.00800000E+00  1.59994000E+01  1.00800000E+00  1.00800000E+00
  1.59994000E+01  1.00800000E+00  1.00800000E+00  1.59994000E+01  1.00800000E+00
  1.00800000E+00  1.59994000E+01  1.00800000E+00  1.00800000E+00  1.59994000E+01
  1.00800000E+00  1.00800000E+00  1.59994000E+01  1.00800000E+00  1.00800000E+00
  1.59994000E+01  1.00800000E+00  1.00800000E+00  1.59994000E+01  1.00800000E+00
  1.00800000E+00  1.59994000E+01  1.00800000E+00  1.00800000E+00  1.59994000E+01
  1.00800000E+00  1.00800000E+00  1.59994000E+01  1.00800000E+00  1.00800000E+00
  1.59994000E+01  1.00800000E+00  1.00800000E+00  1.59994000E+01  1.00800000E+00
  1.00800000E+00  1.59994000E+01  1.00800000E+00  1.00800000E+00  1.59994000E+01
  1.00800000E+00  1.00800000E+00  1.59994000E+01  1.00800000E+00  1.00800000E+00
  1.59994000E+01  1.00800000E+00  1.00800000E+00  1.59994000E+01  1.00800000E+00
  1.00800000E+00  1.59994000E+01  1.00800000E+00  1.00800000E+00  1.59994000E+01
  1.00800000E+00  1.00800000E+00  1.59994000E+01  1.00800000E+00  1.00800000E+00
  1.59994000E+01  1.00800000E+00  1.00800000E+00  1.59994000E+01  1.00800000E+00
  1.00800000E+00  1.59994000E+01  1.00800000E+00  1.00800000E+00  1.59994000E+01
  1.00800000E+00  1.00800000E+00  1.59994000E+01  1.00800000E+00  1.00800000E+00
  1.59994000E+01  1.00800000E+00  1.00800000E+00  1.59994000E+01  1.00800000E+00
  1.00800000E+00  1.59994000E+01  1.00800000E+00  1.00800000E+00  1.59994000E+01
  1.00800000E+00  1.00800000E+00  1.59994000E+01  1.00800000E+00  1.00800000E+00
  1.59994000E+01  1.00800000E+00  1.00800000E+00  1.59994000E+01  1.00800000E+00
  1.00800000E+00  1.59994000E+01  1.00800000E+00  1.00800000E+00  1.59994000E+01
  1.00800000E+00  1.00800000E+00  1.59994000E+01  1.00800000E+00  1.00800000E+00
  1.59994000E+01  1.00800000E+00  1.00800000E+00  1.59994000E+01  1.00800000E+00
  1.00800000E+00  1.59994000E+01  1.00800000E+00  1.00800000E+00  1.59994000E+01
  1.00800000E+00  1.00800000E+00  1.59994000E+01  1.00800000E+00  1.00800000E+00
  1.59994000E+01  1.00800000E+00  1.00800000E+00  1.59994000E+01  1.00800000E+00
  1.00800000E+00  1.59994000E+01  1.00800000E+00  1.00800000E+00  1.59994000E+01
  1.00800000E+00  1.00800000E+00  1.59994000E+01  1.00800000E+00  1.00800000E+00
  1.59994000E+01  1.00800000E+00  1.00800000E+00  1.59994000E+01  1.00800000E+00
  1.00800000E+00  1.59994000E+01  1.00800000E+00  1.00800000E+00  1.59994000E+01
  1.00800000E+00  1.00800000E+00  1.59994000E+01  1.00800000E+00  1.00800000E+00
  1.59994000E+01  1.00800000E+00  1.00800000E+00  1.59994000E+01  1.00800000E+00
  1.00800000E+00  1.59994000E+01  1.00800000E+00  1.00800000E+00  1.59994000E+01
  1.00800000E+00  1.00800000E+00  1.59994000E+01  1.00800000E+00  1.00800000E+00
  1.59994000E+01  1.00800000E+00  1.00800000E+00  1.59994000E+01  1.00800000E+00
  1.00800000E+00  1.59994000E+01  1.00800000E+00  1.00800000E+00  1.59994000E+01
  1.00800000E+00  1.00800000E+00  1.59994000E+01  1.00800000E+00  1.00800000E+00
  1.59994000E+01  1.00800000E+00  1.00800000E+00  1.59994000E+01  1.00800000E+00
  1.00800000E+00  1.59994000E+01  1.00800000E+00  1.00800000E+00  1.59994000E+01
  1.00800000E+00  1.00800000E+00  1.59994000E+01  1.00800000E+00  1.00800000E+00
  1.59994000E+01  1.00800000E+00  1.00800000E+00  1.59994000E+01  1.00800000E+00
  1.00800000E+00  1.59994000E+01  1.00800000E+00  1.00800000E+00  1.59994000E+01
  1.00800000E+00  1.00800000E+00  1.59994000E+01  1.00800000E+00  1.00800000E+00
  1.59994000E+01  1.00800000E+00  1.00800000E+00  1.59994000E+01  1.00800000E+00
  1.00800000E+00  1.59994000E+01  1.00800000E+00  1.00800000E+00  1.59994000E+01
  1.00800000E+00  1.00800000E+00  1.59994000E+01  1.00800000E+00  1.00800000E+00
  1.59994000E+01  1.00800000E+00  1.00800000E+00  1.59994000E+01  1.00800000E+00
  1.00800000E+00  1.59994000E+01  1.00800000E+00  1.00800000E+00  1.59994000E+01
  1.00800000E+00  1.00800000E+00  1.59994000E+01  1.00800000E+00  1.00800000E+00
  1.59994000E+01  1.00800000E+00  1.00800000E+00  1.59994000E+01  1.00800000E+00
  1.00800000E+00  1.59994000E+01  1.00800000E+00  1.00800000E+00  1.59994000E+01
  1.00800000E+00  1.00800000E+00  1.59994000E+01  1.00800000E+00  1.00800000E+00
  1.59994000E+01  1.00800000E+00  1.00800000E+00  1.59994000E+01  1.00800000E+00
  1.00800000E+00  1.59994000E+01  1.00800000E+00  1.00800000E+00  1.59994000E+01
  1.00800000E+00  1.00800000E+00  1.59994000E+01  1.00800000E+00  1.00800000E+00
  1.59994000E+01  1.00800000E+00  1.00800000E+00  1.59994000E+01  1.00800000E+00
  1.00800000E+00  1.59994000E+01  1.00800000E+00  1.00800000E+00  1.59994000E+01
  1.00800000E+00  1.00800000E+00  1.59994000E+01  1.00800000E+00  1.00800000E+00
  1.59994000E+01  1.00800000E+00  1.00800000E+00  1.59994000E+01  1.00800000E+00
  1.00800000E+00  1.59994000E+01  1.00800000E+00  1.00800000E+00  1.59994000E+01
  1.00800000E+00  1.00800000E+00  1.59994000E+01  1.00800000E+00  1.00800000E+00
  1.59994000E+01  1.00800000E+00  1.00800000E+00  1.59994000E+01  1.00800000E+00
  1.00800000E+00  1.59994000E+01  1.00800000E+00  1.00800000E+00  1.59994000E+01
  1.00800000E+00  1.00800000E+00  1.59994000E+01  1.00800000E+00  1.00800000E+00
  1.59994000E+01  1.00800000E+00  1.00800000E+00  1.59994000E+01  1.00800000E+00
  1.00800000E+00  1.59994000E+01  1.00800000E+00  1.00800000E+00  1.59994000E+01
  1.00800000E+00  1.00800000E+00  1.59994000E+01  1.00800000E+00  1.00800000E+00
  1.59994000E+01  1.00800000E+00  1.00800000E+00  1.59994000E+01  1.00800000E+00
  1.00800000E+00  1.59994000E+01  1.00800000E+00  1.00800000E+00  1.59994000E+01
  1.00800000E+00  1.00800000E+00  1.59994000E+01  1.00800000E+00  1.00800000E+00
  1.59994000E+01  1.00800000E+00  1.00800000E+00  1.59994000E+01  1.00800000E+00
  1.00800000E+00  1.59994000E+01  1.00800000E+00  1.00800000E+00  1.59994000E+01
  1.00800000E+00  1.00800000E+00  1.59994000E+01  1.00800000E+00  1.00800000E+00
  1.59994000E+01  1.00800000E+00  1.00800000E+00  1.59994000E+01  1.00800000E+00
  1.00800000E+00  1.59994000E+01  1.00800000E+00  1.00800000E+00  1.59994000E+01
  1.00800000E+00  1.00800000E+00  1.59994000E+01  1.00800000E+00  1.00800000E+00
  1.59994000E+01  1.00800000E+00  1.00800000E+00  1.59994000E+01  1.00800000E+00
  1.00800000E+00  1.59994000E+01  1.00800000E+00  1.00800000E+00  1.59994000E+01
  1.00800000E+00  1.00800000E+00  1.59994000E+01  1.00800000E+00  1.00800000E+00
  1.59994000E+01  1.00800000E+00  1.00800000E+00  1.59994000E+01  1.00800000E+00
  1.00800000E+00  1.59994000E+01  1.00800000E+00  1.00800000E+00  1.59994000E+01
  1.00800000E+00  1.00800000E+00  1.59994000E+01  1.00800000E+00  1.00800000E+00
  1.59994000E+01  1.00800000E+00  1.00800000E+00  1.59994000E+01  1.00800000E+00
  1.00800000E+00  1.59994000E+01  1.00800000E+00  1.00800000E+00  1.59994000E+01
  1.00800000E+00  1.00800000E+00  1.59994000E+01  1.00800000E+00  1.00800000E+00
  1.59994000E+01  1.00800000E+00  1.00800000E+00  1.59994000E+01  1.00800000E+00
  1.00800000E+00  1.59994000E+01  1.00800000E+00  1.00800000E+00  1.59994000E+01
  1.00800000E+00  1.00800000E+00  1.59994000E+01  1.00800000E+00  1.00800000E+00
  1.59994000E+01  1.00800000E+00  1.00800000E+00  1.59994000E+01  1.00800000E+00
  1.00800000E+00  1.59994000E+01  1.00800000E+00  1.00800000E+00  1.59994000E+01
  1.00800000E+00  1.00800000E+00  1.59994000E+01  1.00800000E+00  1.00800000E+00
  1.59994000E+01  1.00800000E+00  1.00800000E+00  1.59994000E+01  1.00800000E+00
  1.00800000E+00  1.59994000E+01  1.00800000E+00  1.00800000E+00  1.59994000E+01
  1.00800000E+00  1.00800000E+00  1.59994000E+01  1.00800000E+00  1.00800000E+00
  1.59994000E+01  1.00800000E+00  1.00800000E+00  1.59994000E+01  1.00800000E+00
  1.00800000E+00  1.59994000E+01  1.00800000E+00  1.00800000E+00  1.59994000E+01
  1.00800000E+00  1.00800000E+00  1.59994000E+01  1.00800000E+00  1.00800000E+00
  1.59994000E+01  1.00800000E+00  1.00800000E+00  1.59994000E+01  1.00800000E+00
  1.00800000E+00  1.59994000E+01  1.00800000E+00  1.00800000E+00  1.59994000E+01
  1.00800000E+00  1.00800000E+00  1.59994000E+01  1.00800000E+00  1.00800000E+00
  1.59994000E+01  1.00800000E+00  1.00800000E+00  1.59994000E+01  1.00800000E+00
  1.00800000E+00  1.59994000E+01  1.00800000E+00  1.00800000E+00  1.59994000E+01
  1.00800000E+00  1.00800000E+00  1.59994000E+01  1.00800000E+00  1.00800000E+00
  1.59994000E+01  1.00800000E+00  1.00800000E+00  1.59994000E+01  1.00800000E+00
  1.00800000E+00  1.59994000E+01  1.00800000E+00  1.00800000E+00  1.59994000E+01
  1.00800000E+00  1.00800000E+00  1.59994000E+01  1.00800000E+00  1.00800000E+00
  1.59994000E+01  1.00800000E+00  1.00800000E+00  1.59994000E+01  1.00800000E+00
  1.00800000E+00  1.59994000E+01  1.00800000E+00  1.00800000E+00  1.59994000E+01
  1.00800000E+00  1.00800000E+00  1.59994000E+01  1.00800000E+00  1.00800000E+00
  1.59994000E+01  1.00800000E+00  1.00800000E+00  1.59994000E+01  1.00800000E+00
  1.00800000E+00  1.59994000E+01  1.00800000E+00  1.00800000E+00  1.59994000E+01
  1.00800000E+00  1.00800000E+00  1.59994000E+01  1.00800000E+00  1.00800000E+00
  1.59994000E+01  1.00800000E+00  1.00800000E+00  1.59994000E+01  1.00800000E+00
  1.00800000E+00  1.59994000E+01  1.00800000E+00  1.00800000E+00  1.59994000E+01
  1.00800000E+00  1.00800000E+00  1.59994000E+01  1.00800000E+00  1.00800000E+00
  1.59994000E+01  1.00800000E+00  1.00800000E+00  1.59994000E+01  1.00800000E+00
  1.00800000E+00  1.59994000E+01  1.00800000E+00  1.00800000E+00  1.59994000E+01
  1.00800000E+00  1.00800000E+00  1.59994000E+01  1.00800000E+00  1.00800000E+00
  1.59994000E+01  1.00800000E+00  1.00800000E+00  1.59994000E+01  1.00800000E+00
  1.00800000E+00  1.59994000E+01  1.00800000E+00  1.00800000E+00  1.59994000E+01
  1.00800000E+00  1.00800000E+00  1.59994000E+01  1.00800000E+00  1.00800000E+00
  1.59994000E+01  1.00800000E+00  1.00800000E+00  1.59994000E+01  1.00800000E+00
  1.00800000E+00  1.59994000E+01  1.00800000E+00  1.00800000E+00  1.59994000E+01
  1.00800000E+00  1.00800000E+00  1.59994000E+01  1.00800000E+00  1.00800000E+00
  1.59994000E+01  1.00800000E+00  1.00800000E+00  1.59994000E+01  1.00800000E+00
  1.00800000E+00  1.59994000E+01  1.00800000E+00  1.00800000E+00  1.59994000E+01
  1.00800000E+00  1.00800000E+00  1.59994000E+01  1.00800000E+00  1.00800000E+00
  1.59994000E+01  1.00800000E+00  1.00800000E+00  1.59994000E+01  1.00800000E+00
  1.00800000E+00  1.59994000E+01  1.00800000E+00  1.00800000E+00  1.59994000E+01
  1.00800000E+00  1.00800000E+00  1.59994000E+01  1.00800000E+00  1.00800000E+00
  1.59994000E+01  1.00800000E+00  1.00800000E+00  1.59994000E+01  1.00800000E+00
  1.00800000E+00  1.59994000E+01  1.00800000E+00  1.00800000E+00  1.59994000E+01
  1.00800000E+00  1.00800000E+00  1.59994000E+01  1.00800000E+00  1.00800000E+00
  1.59994000E+01  1.00800000E+00  1.00800000E+00  1.59994000E+01  1.00800000E+00
  1.00800000E+00  1.59994000E+01  1.00800000E+00  1.00800000E+00  1.59994000E+01
  1.00800000E+00  1.00800000E+00  1.59994000E+01  1.00800000E+00  1.00800000E+00
  1.59994000E+01  1.00800000E+00  1.00800000E+00  1.59994000E+01  1.00800000E+00
  1.00800000E+00  1.59994000E+01  1.00800000E+00  1.00800000E+00  1.59994000E+01
  1.00800000E+00  1.00800000E+00  1.59994000E+01  1.00800000E+00  1.00800000E+00
  1.59994000E+01  1.00800000E+00  1.00800000E+00  1.59994000E+01  1.00800000E+00
  1.00800000E+00  1.59994000E+01  1.00800000E+00  1.00800000E+00  1.59994000E+01
  1.00800000E+00  1.00800000E+00  1.59994000E+01  1.00800000E+00  1.00800000E+00
  1.59994000E+01  1.00800000E+00  1.00800000E+00  1.59994000E+01  1.00800000E+00
  1.00800000E+00  1.59994000E+01  1.00800000E+00  1.00800000E+00  1.59994000E+01
  1.00800000E+00  1.00800000E+00  1.59994000E+01  1.00800000E+00  1.00800000E+00
  1.59994000E+01  1.00800000E+00  1.00800000E+00  1.59994000E+01  1.00800000E+00
  1.00800000E+00  1.59994000E+01  1.00800000E+00  1.00800000E+00  1.59994000E+01
  1.00800000E+00  1.00800000E+00  1.59994000E+01  1.00800000E+00  1.00800000E+00
  1.59994000E+01  1.00800000E+00  1.00800000E+00  1.59994000E+01  1.00800000E+00
  1.00800000E+00  1.59994000E+01  1.00800000E+00  1.00800000E+00  1.59994000E+01
  1.00800000E+00  1.00800000E+00  1.59994000E+01  1.00800000E+00  1.00800000E+00
  1.59994000E+01  1.00800000E+00  1.00800000E+00  1.59994000E+01  1.00800000E+00
  1.00800000E+00  1.59994000E+01  1.00800000E+00  1.00800000E+00  1.59994000E+01
  1.00800000E+00  1.00800000E+00  1.59994000E+01  1.00800000E+00  1.00800000E+00
  1.59994000E+01  1.00800000E+00  1.00800000E+00  1.59994000E+01  1.00800000E+00
  1.00800000E+00  1.59994000E+01  1.00800000E+00  1.00800000E+00  1.59994000E+01
  1.00800000E+00  1.00800000E+00  1.59994000E+01  1.00800000E+00  1.00800000E+00
  1.59994000E+01  1.00800000E+00  1.00800000E+00  1.59994000E+01  1.00800000E+00
  1.00800000E+00  1.59994000E+01  1.00800000E+00  1.00800000E+00  1.59994000E+01
  1.00800000E+00  1.00800000E+00  1.59994000E+01  1.00800000E+00  1.00800000E+00
  1.59994000E+01  1.00800000E+00  1.00800000E+00  1.59994000E+01  1.00800000E+00
  1.00800000E+00  1.59994000E+01  1.00800000E+00  1.00800000E+00  1.59994000E+01
  1.00800000E+00  1.00800000E+00  1.59994000E+01  1.00800000E+00  1.00800000E+00
  1.59994000E+01  1.00800000E+00  1.00800000E+00  1.59994000E+01  1.00800000E+00
  1.00800000E+00  1.59994000E+01  1.00800000E+00  1.00800000E+00  1.59994000E+01
  1.00800000E+00  1.00800000E+00  1.59994000E+01  1.00800000E+00  1.00800000E+00
  1.59994000E+01  1.00800000E+00  1.00800000E+00  1.59994000E+01  1.00800000E+00
  1.00800000E+00  1.59994000E+01  1.00800000E+00  1.00800000E+00  1.59994000E+01
  1.00800000E+00  1.00800000E+00  1.59994000E+01  1.00800000E+00  1.00800000E+00
  1.59994000E+01  1.00800000E+00  1.00800000E+00  1.59994000E+01  1.00800000E+00
  1.00800000E+00  1.59994000E+01  1.00800000E+00  1.00800000E+00  1.59994000E+01
  1.00800000E+00  1.00800000E+00  1.59994000E+01  1.00800000E+00  1.00800000E+00
  1.59994000E+01  1.00800000E+00  1.00800000E+00  1.59994000E+01  1.00800000E+00
  1.00800000E+00  1.59994000E+01  1.00800000E+00  1.00800000E+00  1.59994000E+01
  1.00800000E+00  1.00800000E+00  1.59994000E+01  1.00800000E+00  1.00800000E+00
  1.59994000E+01  1.00800000E+00  1.00800000E+00  1.59994000E+01  1.00800000E+00
  1.00800000E+00  1.59994000E+01  1.00800000E+00  1.00800000E+00  1.59994000E+01
  1.00800000E+00  1.00800000E+00  1.59994000E+01  1.00800000E+00  1.00800000E+00
  1.59994000E+01  1.00800000E+00  1.00800000E+00  1.59994000E+01  1.00800000E+00
  1.00800000E+00  1.59994000E+01  1.00800000E+00  1.00800000E+00  1.59994000E+01
  1.00800000E+00  1.00800000E+00  1.59994000E+01  1.00800000E+00  1.00800000E+00
  1.59994000E+01  1.00800000E+00  1.00800000E+00  1.59994000E+01  1.00800000E+00
  1.00800000E+00  1.59994000E+01  1.00800000E+00  1.00800000E+00  1.59994000E+01
  1.00800000E+00  1.00800000E+00  1.59994000E+01  1.00800000E+00  1.00800000E+00
  1.59994000E+01  1.00800000E+00  1.00800000E+00  1.59994000E+01  1.00800000E+00
  1.00800000E+00  1.59994000E+01  1.00800000E+00  1.00800000E+00  1.59994000E+01
  1.00800000E+00  1.00800000E+00  1.59994000E+01  1.00800000E+00  1.00800000E+00
  1.59994000E+01  1.00800000E+00  1.00800000E+00  1.59994000E+01  1.00800000E+00
  1.00800000E+00  1.59994000E+01  1.00800000E+00  1.00800000E+00  1.59994000E+01
  1.00800000E+00  1.00800000E+00  1.59994000E+01  1.00800000E+00  1.00800000E+00
  1.59994000E+01  1.00800000E+00  1.00800000E+00  1.59994000E+01  1.00800000E+00
  1.00800000E+00  1.59994000E+01  1.00800000E+00  1.00800000E+00  1.59994000E+01
  1.00800000E+00  1.00800000E+00  1.59994000E+01  1.00800000E+00  1.00800000E+00
  1.59994000E+01  1.00800000E+00  1.00800000E+00  1.59994000E+01  1.00800000E+00
  1.00800000E+00  1.59994000E+01  1.00800000E+00  1.00800000E+00  1.59994000E+01
  1.00800000E+00  1.00800000E+00  1.59994000E+01  1.00800000E+00  1.00800000E+00
  1.59994000E+01  1.00800000E+00  1.00800000E+00  1.59994000E+01  1.00800000E+00
  1.00800000E+00  1.59994000E+01  1.00800000E+00  1.00800000E+00  1.59994000E+01
  1.00800000E+00  1.00800000E+00  1.59994000E+01  1.00800000E+00  1.00800000E+00
  1.59994000E+01  1.00800000E+00  1.00800000E+00  1.59994000E+01  1.00800000E+00
  1.00800000E+00  1.59994000E+01  1.00800000E+00  1.00800000E+00  1.59994000E+01
  1.00800000E+00  1.00800000E+00  1.59994000E+01  1.00800000E+00  1.00800000E+00
  1.59994000E+01  1.00800000E+00  1.00800000E+00  1.59994000E+01  1.00800000E+00
  1.00800000E+00  1.59994000E+01  1.00800000E+00  1.00800000E+00  1.59994000E+01
  1.00800000E+00  1.00800000E+00  1.59994000E+01  1.00800000E+00  1.00800000E+00
  1.59994000E+01  1.00800000E+00  1.00800000E+00  1.59994000E+01  1.00800000E+00
  1.00800000E+00  1.59994000E+01  1.00800000E+00  1.00800000E+00  1.59994000E+01
  1.00800000E+00  1.00800000E+00  1.59994000E+01  1.00800000E+00  1.00800000E+00
  1.59994000E+01  1.00800000E+00  1.00800000E+00  1.59994000E+01  1.00800000E+00
  1.00800000E+00  1.59994000E+01  1.00800000E+00  1.00800000E+00  1.59994000E+01
  1.00800000E+00  1.00800000E+00  1.59994000E+01  1.00800000E+00  1.00800000E+00
  1.59994000E+01  1.00800000E+00  1.00800000E+00  1.59994000E+01  1.00800000E+00
  1.00800000E+00  1.59994000E+01  1.00800000E+00  1.00800000E+00  1.59994000E+01
  1.00800000E+00  1.00800000E+00  1.59994000E+01  1.00800000E+00  1.00800000E+00
  1.59994000E+01  1.00800000E+00  1.00800000E+00  1.59994000E+01  1.00800000E+00
  1.00800000E+00  1.59994000E+01  1.00800000E+00  1.00800000E+00  1.59994000E+01
  1.00800000E+00  1.00800000E+00  1.59994000E+01  1.00800000E+00  1.00800000E+00
  1.59994000E+01  1.00800000E+00  1.00800000E+00  1.59994000E+01  1.00800000E+00
  1.00800000E+00  1.59994000E+01  1.00800000E+00  1.00800000E+00  1.59994000E+01
  1.00800000E+00  1.00800000E+00  1.59994000E+01  1.00800000E+00  1.00800000E+00
  1.59994000E+01  1.00800000E+00  1.00800000E+00  1.59994000E+01  1.00800000E+00
  1.00800000E+00  1.59994000E+01  1.00800000E+00  1.00800000E+00  1.59994000E+01
  1.00800000E+00  1.00800000E+00  1.59994000E+01  1.00800000E+00  1.00800000E+00
  1.59994000E+01  1.00800000E+00  1.00800000E+00  1.59994000E+01  1.00800000E+00
  1.00800000E+00  1.59994000E+01  1.00800000E+00  1.00800000E+00  1.59994000E+01
  1.00800000E+00  1.00800000E+00  1.59994000E+01  1.00800000E+00  1.00800000E+00
  1.59994000E+01  1.00800000E+00  1.00800000E+00  1.59994000E+01  1.00800000E+00
  1.00800000E+00  1.59994000E+01  1.00800000E+00  1.00800000E+00  1.59994000E+01
  1.00800000E+00  1.00800000E+00  1.59994000E+01  1.00800000E+00  1.00800000E+00
  1.59994000E+01  1.00800000E+00  1.00800000E+00  1.59994000E+01  1.00800000E+00
  1.00800000E+00  1.59994000E+01  1.00800000E+00  1.00800000E+00  1.59994000E+01
  1.00800000E+00  1.00800000E+00  1.59994000E+01  1.00800000E+00  1.00800000E+00
  1.59994000E+01  1.00800000E+00  1.00800000E+00  1.59994000E+01  1.00800000E+00
  1.00800000E+00  1.59994000E+01  1.00800000E+00  1.00800000E+00  1.59994000E+01
  1.00800000E+00  1.00800000E+00  1.59994000E+01  1.00800000E+00  1.00800000E+00
  1.59994000E+01  1.00800000E+00  1.00800000E+00  1.59994000E+01  1.00800000E+00
  1.00800000E+00  1.59994000E+01  1.00800000E+00  1.00800000E+00  1.59994000E+01
  1.00800000E+00  1.00800000E+00  1.59994000E+01  1.00800000E+00  1.00800000E+00
  1.59994000E+01  1.00800000E+00  1.00800000E+00  1.59994000E+01  1.00800000E+00
  1.00800000E+00  1.59994000E+01  1.00800000E+00  1.00800000E+00  1.59994000E+01
  1.00800000E+00  1.00800000E+00  1.59994000E+01  1.00800000E+00  1.00800000E+00
  1.59994000E+01  1.00800000E+00  1.00800000E+00  1.59994000E+01  1.00800000E+00
  1.00800000E+00  1.59994000E+01  1.00800000E+00  1.00800000E+00  1.59994000E+01
  1.00800000E+00  1.00800000E+00  1.59994000E+01  1.00800000E+00  1.00800000E+00
  1.59994000E+01  1.00800000E+00  1.00800000E+00  1.59994000E+01  1.00800000E+00
  1.00800000E+00  1.59994000E+01  1.00800000E+00  1.00800000E+00  1.59994000E+01
  1.00800000E+00  1.00800000E+00  1.59994000E+01  1.00800000E+00  1.00800000E+00
  1.59994000E+01  1.00800000E+00  1.00800000E+00  1.59994000E+01  1.00800000E+00
  1.00800000E+00  1.59994000E+01  1.00800000E+00  1.00800000E+00  1.59994000E+01
  1.00800000E+00  1.00800000E+00  1.59994000E+01  1.00800000E+00  1.00800000E+00
  1.59994000E+01  1.00800000E+00  1.00800000E+00  1.59994000E+01  1.00800000E+00
  1.00800000E+00  1.59994000E+01  1.00800000E+00  1.00800000E+00  1.59994000E+01
  1.00800000E+00  1.00800000E+00  1.59994000E+01  1.00800000E+00  1.00800000E+00
  1.59994000E+01  1.00800000E+00  1.00800000E+00  1.59994000E+01  1.00800000E+00
  1.00800000E+00  1.59994000E+01  1.00800000E+00  1.00800000E+00  1.59994000E+01
  1.00800000E+00  1.00800000E+00  1.59994000E+01  1.00800000E+00  1.00800000E+00
  1.59994000E+01  1.00800000E+00  1.00800000E+00  1.59994000E+01  1.00800000E+00
  1.00800000E+00  1.59994000E+01  1.00800000E+00  1.00800000E+00  1.59994000E+01
  1.00800000E+00  1.00800000E+00  1.59994000E+01  1.00800000E+00  1.00800000E+00
  1.59994000E+01  1.00800000E+00  1.00800000E+00  1.59994000E+01  1.00800000E+00
  1.00800000E+00  1.59994000E+01  1.00800000E+00  1.00800000E+00  1.59994000E+01
  1.00800000E+00  1.00800000E+00  1.59994000E+01  1.00800000E+00  1.00800000E+00
  1.59994000E+01  1.00800000E+00  1.00800000E+00  1.59994000E+01  1.00800000E+00
  1.00800000E+00  1.59994000E+01  1.00800000E+00  1.00800000E+00  1.59994000E+01
  1.00800000E+00  1.00800000E+00  1.59994000E+01  1.00800000E+00  1.00800000E+00
  1.59994000E+01  1.00800000E+00  1.00800000E+00  1.59994000E+01  1.00800000E+00
  1.00800000E+00  1.59994000E+01  1.00800000E+00  1.00800000E+00  1.59994000E+01
  1.00800000E+00  1.00800000E+00  1.59994000E+01  1.00800000E+00  1.00800000E+00
  1.59994000E+01  1.00800000E+00  1.00800000E+00  1.59994000E+01  1.00800000E+00
  1.00800000E+00  1.59994000E+01  1.00800000E+00  1.00800000E+00  1.59994000E+01
  1.00800000E+00  1.00800000E+00  1.59994000E+01  1.00800000E+00  1.00800000E+00
  1.59994000E+01  1.00800000E+00  1.00800000E+00  1.59994000E+01  1.00800000E+00
  1.00800000E+00  1.59994000E+01  1.00800000E+00  1.00800000E+00  1.59994000E+01
  1.00800000E+00  1.00800000E+00  1.59994000E+01  1.00800000E+00  1.00800000E+00
  1.59994000E+01  1.00800000E+00  1.00800000E+00  1.59994000E+01  1.00800000E+00
  1.00800000E+00  1.59994000E+01  1.00800000E+00  1.00800000E+00  1.59994000E+01
  1.00800000E+00  1.00800000E+00  1.59994000E+01  1.00800000E+00  1.00800000E+00
  1.59994000E+01  1.00800000E+00  1.00800000E+00  1.59994000E+01  1.00800000E+00
  1.00800000E+00  1.59994000E+01  1.00800000E+00  1.00800000E+00  1.59994000E+01
  1.00800000E+00  1.00800000E+00  1.59994000E+01  1.00800000E+00  1.00800000E+00
  1.59994000E+01  1.00800000E+00  1.00800000E+00  1.59994000E+01  1.00800000E+00
  1.00800000E+00  1.59994000E+01  1.00800000E+00  1.00800000E+00  1.59994000E+01
  1.00800000E+00  1.00800000E+00  1.59994000E+01  1.00800000E+00  1.00800000E+00
  1.59994000E+01  1.00800000E+00  1.00800000E+00  1.59994000E+01  1.00800000E+00
  1.00800000E+00  1.59994000E+01  1.00800000E+00  1.00800000E+00  1.59994000E+01
  1.00800000E+00  1.00800000E+00  1.59994000E+01  1.00800000E+00  1.00800000E+00
  1.59994000E+01  1.00800000E+00  1.00800000E+00  1.59994000E+01  1.00800000E+00
  1.00800000E+00  1.59994000E+01  1.00800000E+00  1.00800000E+00  1.59994000E+01
  1.00800000E+00  1.00800000E+00  1.59994000E+01  1.00800000E+00  1.00800000E+00
  1.59994000E+01  1.00800000E+00  1.00800000E+00  1.59994000E+01  1.00800000E+00
  1.00800000E+00  1.59994000E+01  1.00800000E+00  1.00800000E+00  1.59994000E+01
  1.00800000E+00  1.00800000E+00  1.59994000E+01  1.00800000E+00  1.00800000E+00
  1.59994000E+01  1.00800000E+00  1.00800000E+00  1.59994000E+01  1.00800000E+00
  1.00800000E+00  1.59994000E+01  1.00800000E+00  1.00800000E+00  1.59994000E+01
  1.00800000E+00  1.00800000E+00  1.59994000E+01  1.00800000E+00  1.00800000E+00
  1.59994000E+01  1.00800000E+00  1.00800000E+00  1.59994000E+01  1.00800000E+00
  1.00800000E+00  1.59994000E+01  1.00800000E+00  1.00800000E+00  1.59994000E+01
  1.00800000E+00  1.00800000E+00  1.59994000E+01  1.00800000E+00  1.00800000E+00
  1.59994000E+01  1.00800000E+00  1.00800000E+00  1.59994000E+01  1.00800000E+00
  1.00800000E+00  1.59994000E+01  1.00800000E+00  1.00800000E+00  1.59994000E+01
  1.00800000E+00  1.00800000E+00  1.59994000E+01  1.00800000E+00  1.00800000E+00
  1.59994000E+01  1.00800000E+00  1.00800000E+00  1.59994000E+01  1.00800000E+00
  1.00800000E+00  1.59994000E+01  1.00800000E+00  1.00800000E+00  1.59994000E+01
  1.00800000E+00  1.00800000E+00  1.59994000E+01  1.00800000E+00  1.00800000E+00
  1.59994000E+01  1.00800000E+00  1.00800000E+00  1.59994000E+01  1.00800000E+00
  1.00800000E+00  1.59994000E+01  1.00800000E+00  1.00800000E+00  1.59994000E+01
  1.00800000E+00  1.00800000E+00  1.59994000E+01  1.00800000E+00  1.00800000E+00
  1.59994000E+01  1.00800000E+00  1.00800000E+00  1.59994000E+01  1.00800000E+00
  1.00800000E+00  1.59994000E+01  1.00800000E+00  1.00800000E+00  1.59994000E+01
  1.00800000E+00  1.00800000E+00  1.59994000E+01  1.00800000E+00  1.00800000E+00
  1.59994000E+01  1.00800000E+00  1.00800000E+00  1.59994000E+01  1.00800000E+00
  1.00800000E+00  1.59994000E+01  1.00800000E+00  1.00800000E+00  1.59994000E+01
  1.00800000E+00  1.00800000E+00  1.59994000E+01  1.00800000E+00  1.00800000E+00
  1.59994000E+01  1.00800000E+00  1.00800000E+00  1.59994000E+01  1.00800000E+00
  1.00800000E+00  1.59994000E+01  1.00800000E+00  1.00800000E+00  1.59994000E+01
  1.00800000E+00  1.00800000E+00  1.59994000E+01  1.00800000E+00  1.00800000E+00
  1.59994000E+01  1.00800000E+00  1.00800000E+00  1.59994000E+01  1.00800000E+00
  1.00800000E+00  1.59994000E+01  1.00800000E+00  1.00800000E+00  1.59994000E+01
  1.00800000E+00  1.00800000E+00  1.59994000E+01  1.00800000E+00  1.00800000E+00
  1.59994000E+01  1.00800000E+00  1.00800000E+00  1.59994000E+01  1.00800000E+00
  1.00800000E+00  1.59994000E+01  1.00800000E+00  1.00800000E+00  1.59994000E+01
  1.00800000E+00  1.00800000E+00  1.59994000E+01  1.00800000E+00  1.00800000E+00
  1.59994000E+01  1.00800000E+00  1.00800000E+00  1.59994000E+01  1.00800000E+00
  1.00800000E+00  1.59994000E+01  1.00800000E+00  1.00800000E+00  1.59994000E+01
  1.00800000E+00  1.00800000E+00  1.59994000E+01  1.00800000E+00  1.00800000E+00
%FLAG ATOM_TYPE_INDEX
%FORMAT(10I8)
      27       6       6       6      19       4      20       2       2      20
       2       2      36      21       3       3       3      12      31      25
       6      19       4      20       2       2      20       2       2      20
       2       2      24       6      12      24       6       6      24       6
       6      12      31      25       6      20       5       5      12      31
      25       6      19       4      19       1      21       3       3       3
      21       3       3       3      12      31      25       6      19       4
      20       2       2      14      32      32      12      31      25       6
      19       4      19       1      33       6      21       3       3       3
      12      31      25       6      19       4      20       2       2      13
      13       7      13       7      13       7      13       7      13       7
      12      31      25       6      19       4      20       2       2      19
       1      21       3       3       3      21       3       3       3      12
      31      25       6      19       4      21       3       3       3      12
      31      25       6      19       4      20       2       2      13      13
       7      13       7      13       7      13       7      13       7      12
      31      25       6      19       4      20       2       2      20       2
       2      20       2       2      20       2       2      27       6       6
       6      12      31      25       6      19       4      20       2       2
      20       2       2      14      32      32      12      31      25       6
      19       4      20       2       2      20       2       2      14      31
      26       6       6      12      31      25       6      19       4      21
       3       3       3      12      31      25       6      19       4      20
       2       2      14      32      32      12      31      25       6      19
       4      20       2       2      19       1      21       3       3       3
      21       3       3       3      12      31      25       6      19       4
      20       2       2      20       2       2      20       2       2      20
       2       2      27       6       6       6      12      31      25       6
      19       4      19       1      33       6      21       3       3       3
      12      31      23      16       2       2      15       4      16       2
       2      16       2       2      12      31      25       6      19       4
      21       3       3       3      12      31      25       6      19       4
      19       1      33       6      21       3       3       3      12      31
      25       6      19       4      20       2       2      19       1      21
       3       3       3      21       3       3       3      12      31      25
       6      19       4      21       3       3       3      12      31      25
       6      19       4      20       2       2      33       6      12      31
      25       6      19       4      20       2       2      19       1      21
       3       3       3      21       3       3       3      12      31      25
       6      19       4      21       3       3       3      12      31      25
       6      19       4      21       3       3       3      12      31      25
       6      20       5       5      12      31      25       6      19       4
      20       2       2      14      32      32      12      31      25       6
      19       4      20       2       2      13      13       7      13       7
      13       7      13       7      13       7      12      31      25       6
      19       4      20       2       2      19       1      21       3       3
       3      21       3       3       3      12      31      25       6      19
       4      21       3       3       3      12      31      25       6      19
       4      20       2       2      13      13       7      13       7      13
       7      13       7      13       7      12      31      25       6      19
       4      20       2       2      14      31      26       6       6      12
      31      25       6      19       4      20       2       2      33       6
      12      31      25       6      19       4      20       2       2      20
       2       2      14      32      32      12      31      25       6      19
       4      20       2       2      33       6      12      31      25       6
      19       4      20       2       2      19       1      21       3       3
       3      21       3       3       3      12      31      25       6      19
       4      20       2       2      33       6      12      31      25       6
      20       5       5      12      31      25       6      19       4      20
       2       2      20       2       2      20       2       2      24       6
      12      24       6       6      24       6       6      12      31      25
       6      19       4      20       2       2      20       2       2      14
      31      26       6       6      12      31      25       6      19       4
      20       2       2      20       2       2      14      31      26       6
       6      12      31      25       6      19       4      19       1      21
       3       3       3      21       3       3       3      12      31      25
       6      19       4      19       1      21       3       3       3      20
       2       2      21       3       3       3      12      31      25       6
      19       4      20       2       2      20       2       2      14      31
      26       6       6      12      31      25       6      19       4      20
       2       2      33       6      12      31      25       6      19       4
      20       2       2      20       2       2      20       2       2      24
       6      12      24       6       6      24       6       6      12      31
      25       6      19       4      21       3       3       3      12      31
      25       6      19       4      19       1      21       3       3       3
      20       2       2      21       3       3       3      12      31      25
       6      19       4      20       2       2      20       2       2      20
       2       2      24       6      12      24       6       6      24       6
       6      12      31      25       6      19       4      20       2       2
      20       2       2      20       2       2      24       6      12      24
       6       6      24       6       6      12      31      25       6      19
       4      20       2       2      20       2       2      36      21       3
       3       3      12      31      23      16       2       2      15       4
      16       2       2      16       2       2      12      31      25       6
      19       4      20       2       2      20       2       2      36      21
       3       3       3      12      31      25       6      19       4      20
       2       2      20       2       2      20       2       2      24       6
      12      24       6       6      24       6       6      12      31      25
       6      19       4      20       2       2      20       2       2      14
      31      26       6       6      12      31      25       6      19       4
      19       1      21       3       3       3      20       2       2      21
       3       3       3      12      31      25       6      19       4      21
       3       3       3      12      31      25       6      19       4      20
       2       2      13      13       7      13       7      13      33       6
      13       7      13       7      12      31      25       6      19       4
      19       1      33       6      21       3       3       3      12      31
      25       6      19       4      21       3       3       3      12      31
      25       6      19       4      20       2       2      14      31      26
       6       6      12      31      25       6      20       5       5      12
      31      25       6      19       4      19       1      33       6      21
       3       3       3      12      31      25       6      19       4      19
       1      21       3       3       3      21       3       3       3      12
      31      25       6      19       4      20       2       2      20       2
       2      14      32      32      12      31      25       6      19       4
      21       3       3       3      12      31      25       6      20       5
       5      12      31      25       6      20       5       5      12      31
      25       6      19       4      21       3       3       3      12      31
      25       6      19       4      19       1      21       3       3       3
      21       3       3       3      12      31      25       6      19       4
      20       2       2      20       2       2      14      32      32      12
      31      25       6      19       4      20       2       2      13      13
       7      13       7      13       7      13       7      13       7      12
      31      25       6      19       4      19       1      33       6      21
       3       3       3      12      31      25       6      19       4      19
       1      33       6      21       3       3       3      12      31      25
       6      19       4      20       2       2      33       6      12      31
      25       6      19       4      20       2       2      14      31      26
       6       6      12      31      25       6      19       4      20       2
       2      13      13       7      13       7      13      33       6      13
       7      13       7      12      31      25       6      19       4      19
       1      21       3       3       3      21       3       3       3      12
      31      25       6      19       4      20       2       2      19       1
      21       3       3       3      21       3       3       3      12      31
      25       6      19       4      20       2       2      20       2       2
      20       2       2      20       2       2      27       6       6       6
      12      31      25       6      19       4      20       2       2      20
       2       2      20       2       2      20       2       2      27       6
       6       6      12      31      25       6      19       4      20       2
       2      19       1      21       3       3       3      21       3       3
       3      12      31      25       6      19       4      20       2       2
      19       1      21       3       3       3      21       3       3       3
      12      31      23      16       2       2      15       4      16       2
       2      16       2       2      12      31      25       6      19       4
      20       2       2      19       1      21       3       3       3      21
       3       3       3      12      31      25       6      19       4      19
       1      21       3       3       3      20       2       2      21       3
       3       3      12      31      25       6      19       4      20       2
       2      13      13       7      13       7      13       7      13       7
      13       7      12      31      25       6      19       4      20       2
       2      28       6      17      17       8      29      17       9      12
      31      25       6      19       4      20       2       2      33       6
      12      31      25       6      19       4      20       2       2      20
       2       2      20       2       2      20       2       2      27       6
       6       6      12      31      25       6      19       4      19       1
      33       6      21       3       3       3      12      31      25       6
      20       5       5      12      31      25       6      19       4      20
       2       2      20       2       2      14      31      26       6       6
      12      31      25       6      19       4      20       2       2      20
       2       2      14      32      32      12      31      25       6      19
       4      20       2       2      14      32      32      12      31      25
       6      19       4      20       2       2      14      32      32      12
      31      23      16       2       2      15       4      16       2       2
      16       2       2      12      31      25       6      19       4      20
       2       2      14      32      32      12      31      25       6      20
       5       5      12      31      25       6      19       4      20       2
       2      14      32      32      12      31      25       6      20       5
       5      12      31      25       6      19       4      21       3       3
       3      12      31      25       6      19       4      19       1      33
       6      21       3       3       3      12      31      25       6      19
       4      20       2       2      13      13       7      13       7      13
       7      13       7      13       7      12      31      25       6      19
       4      19       1      33       6      21       3       3       3      12
      31      25       6      19       4      20       2       2      19       1
      21       3       3       3      21       3       3       3      12      31
      25       6      19       4      19       1      21       3       3       3
      21       3       3       3      12      31      25       6      19       4
      20       2       2      14      31      26       6       6      12      31
      25       6      20       5       5      12      31      25       6      20
       5       5      12      31      25       6      19       4      19       1
      21       3       3       3      21       3       3       3      12      31
      25       6      19       4      20       2       2      19       1      21
       3       3       3      21       3       3       3      12      31      25
       6      19       4      19       1      33       6      21       3       3
       3      12      31      23      16       2       2      15       4      16
       2       2      16       2       2      12      31      25       6      19
       4      20       2       2      13      13       7      13       7      13
       7      13       7      13       7      12      31      25       6      19
       4      19       1      33       6      21       3       3       3      12
      31      25       6      19       4      21       3       3       3      12
      31      25       6      19       4      20       2       2      13      13
       7      13       7      13       7      13       7      13       7      12
      31      25       6      19       4      19       1      21       3       3
       3      21       3       3       3      12      31      25       6      20
       5       5      12      31      25       6      19       4      20       2
       2      13      13       7      13       7      13       7      13       7
      13       7      12      31      25       6      19       4      20       2
       2      14      32      32      12      31      25       6      20       5
       5      12      31      23      16       2       2      15       4      16
       2       2      16       2       2      12      31      25       6      19
       4      20       2       2      20       2       2      14      32      32
      12      31      25       6      20       5       5      12      31      25
       6      19       4      20       2       2      20       2       2      20
       2       2      20       2       2      27       6       6       6      12
      31      25       6      19       4      20       2       2      13      13
       7      13       7      13      33       6      13       7      13       7
      12      31      25       6      19       4      19       1      21       3
       3       3      21       3       3       3      12      31      25       6
      19       4      20       2       2      20       2       2      20       2
       2      24       6      12      24       6       6      24       6       6
      12      31      25       6      19       4      20       2       2      20
       2       2      20       2       2      24       6      12      24       6
       6      24       6       6      12      31      25       6      19       4
      20       2       2      13      13       7      13       7      13       7
      13       7      13       7      12      31      25       6      19       4
      20       2       2      13      13       7      13       7      13       7
      13       7      13       7      12      31      25       6      20       5
       5      12      31      25       6      19       4      21       3       3
       3      12      31      25       6      19       4      20       2       2
      20       2       2      20       2       2      20       2       2      27
       6       6       6      12      31      25       6      19       4      19
       1      21       3       3       3      21       3       3       3      12
      31      25       6      19       4      20       2       2      14      31
      26       6       6      12      31      25       6      19       4      20
       2       2      20       2       2      14      31      26       6       6
      12      31      25       6      19       4      21       3       3       3
      12      31      25       6      19       4      19       1      33       6
      21       3       3       3      12      31      25       6      19       4
      20       2       2      13      13       7      13       7      13       7
      13       7      13       7      12      31      25       6      19       4
      20       2       2      33       6      12      31      25       6      19
       4      21       3       3       3      12      31      25       6      19
       4      20       2       2      20       2       2      20       2       2
      24       6      12      24       6       6      24       6       6      12
      31      25       6      19       4      19       1      21       3       3
       3      21       3       3       3      12      31      25       6      19
       4      20       2       2      14      31      26       6       6      12
      31      25       6      19       4      20       2       2      14      32
      32      12      31      25       6      19       4      20       2       2
      20       2       2      36      21       3       3       3      12      31
      25       6      19       4      20       2       2      19       1      21
       3       3       3      21       3       3       3      12      31      25
       6      19       4      20       2       2      14      31      26       6
       6      12      31      25       6      19       4      20       2       2
      19       1      21       3       3       3      21       3       3       3
      12      31      25       6      19       4      20       2       2      14
      31      26       6       6      12      31      25       6      19       4
      20       2       2      19       1      21       3       3       3      21
       3       3       3      12      31      25       6      19       4      20
       2       2      14      32      32      12      31      25       6      19
       4      19       1      21       3       3       3      21       3       3
       3      12      31      25       6      19       4      20       2       2
      20       2       2      14      31      26       6       6      12      31
      25       6      19       4      21       3       3       3      12      31
      25       6      19       4      19       1      21       3       3       3
      20       2       2      21       3       3       3      12      31      25
       6      20       5       5      12      31      25       6      19       4
      20       2       2      20       2       2      20       2       2      20
       2       2      27       6       6       6      12      31      25       6
      19       4      20       2       2      14      32      32      12      31
      25       6      19       4      19       1      21       3       3       3
      20       2       2      21       3       3       3      12      31      25
       6      19       4      20       2       2      19       1      21       3
       3       3      21       3       3       3      12      31      25       6
      19       4      20       2       2      20       2       2      14      31
      26       6       6      12      31      23      16       2       2      15
       4      16       2       2      16       2       2      12      31      25
       6      20       5       5      12      31      25       6      19       4
      20       2       2      14      32      32      12      31      23      16
       2       2      15       4      16       2       2      16       2       2
      12      31      25       6      20       5       5      12      31      25
       6      19       4      20       2       2      22      13       7      30
       6      18      18      22       7      13       7      22       7      13
       7      12      31      25       6      19       4      19       1      21
       3       3       3      21       3       3       3      12      31      25
       6      19       4      20       2       2      14      31      26       6
       6      12      31      25       6      19       4      19       1      21
       3       3       3      21       3       3       3      12      31      25
       6      19       4      19       1      33       6      21       3       3
       3      12      31      23      16       2       2      15       4      16
       2       2      16       2       2      12      31      25       6      19
       4      19       1      21       3       3       3      21       3       3
       3      12      31      25       6      19       4      20       2       2
      13      13       7      13       7      13      33       6      13       7
      13       7      12      31      23      16       2       2      15       4
      16       2       2      16       2       2      12      31      25       6
      20       5       5      12      31      25       6      20       5       5
      12      31      25       6      19       4      20       2       2      14
      32      32      12      31      25       6      19       4      20       2
       2      20       2       2      14      32      32      12      31      25
       6      19       4      20       2       2      20       2       2      14
      32      32      12      31      25       6      19       4      20       2
       2      13      13       7      13       7      13      33       6      13
       7      13       7      12      31      25       6      19       4      21
       3       3       3      12      31      25       6      19       4      20
       2       2      13      13       7      13       7      13      33       6
      13       7      13       7      12      31      25       6      19       4
      19       1      21       3       3       3      21       3       3       3
      12      31      25       6      19       4      20       2       2      13
      13       7      13       7      13       7      13       7      13       7
      12      31      25       6      19       4      20       2       2      13
      13       7      13       7      13      33       6      13       7      13
       7      12      31      25       6      19       4      20       2       2
      20       2       2      14      31      26       6       6      12      31
      25       6      19       4      21       3       3       3      12      31
      25       6      19       4      20       2       2      20       2       2
      20       2       2      24       6      12      24       6       6      24
       6       6      12      31      25       6      19       4      19       1
      21       3       3       3      21       3       3       3      12      31
      25       6      19       4      20       2       2      19       1      21
       3       3       3      21       3       3       3      12      31      25
       6      19       4      19       1      21       3       3       3      20
       2       2      21       3       3       3      12      31      25       6
      19       4      20       2       2      20       2       2      20       2
       2      20       2       2      27       6       6       6      12      31
      25       6      19       4      21       3       3       3      12      31
      25       6      20       5       5      12      31      25       6      19
       4      20       2       2      14      32      32      12      31      25
       6      19       4      20       2       2      20       2       2      36
      21       3       3       3      12      31      25       6      19       4
      21       3       3       3      12      31      25       6      19       4
      20       2       2      14      32      32      12      31      25       6
      19       4      20       2       2      19       1      21       3       3
       3      21       3       3       3      12      31      25       6      19
       4      21       3       3       3      12      31      25       6      19
       4      20       2       2      20       2       2      14      32      32
      12      31      25       6      19       4      20       2       2      19
       1      21       3       3       3      21       3       3       3      12
      31      23      16       2       2      15       4      16       2       2
      16       2       2      12      31      25       6      19       4      19
       1      21       3       3       3      21       3       3       3      12
      31      25       6      19       4      20       2       2      20       2
       2      14      32      32      12      31      25       6      19       4
      20       2       2      33       6      12      31      25       6      19
       4      20       2       2      13      13       7      13       7      13
       7      13       7      13       7      12      31      25       6      19
       4      20       2       2      14      32      32      12      31      25
       6      19       4      20       2       2      19       1      21       3
       3       3      21       3       3       3      12      31      25       6
      19       4      19       1      33       6      21       3       3       3
      12      31      25       6      19       4      19       1      21       3
       3       3      20       2       2      21       3       3       3      12
      31      25       6      19       4      20       2       2      14      31
      26       6       6      12      31      25       6      19       4      20
       2       2      28       6      17      17       8      29      17       9
      12      31      25       6      19       4      20       2       2      14
      31      26       6       6      12      31      25       6      19       4
      20       2       2      19       1      21       3       3       3      21
       3       3       3      12      31      25       6      19       4      20
       2       2      14      31      26       6       6      12      31      25
       6      19       4      19       1      33       6      21       3       3
       3      12      31      25       6      19       4      20       2       2
      14      31      26       6       6      12      31      25       6      19
       4      20       2       2      20       2       2      20       2       2
      24       6      12      24       6       6      24       6       6      12
      31      25       6      19       4      20       2       2      13      13
       7      13       7      13      33       6      13       7      13       7
      12      31      25       6      19       4      20       2       2      20
       2       2      20       2       2      24       6      12      24       6
       6      24       6       6      12      31      25       6      19       4
      20       2       2      19       1      21       3       3       3      21
       3       3       3      12      31      25       6      20       5       5
      12      31      25       6      19       4      20       2       2      33
       6      12      31      25       6      19       4      19       1      21
       3       3       3      20       2       2      21       3       3       3
      12      31      25       6      19       4      20       2       2      13
      13       7      13       7      13      33       6      13       7      13
       7      12      31      25       6      19       4      20       2       2
      20       2       2      20       2       2      24       6      12      24
       6       6      24       6       6      12      31      25       6      19
       4      20       2       2      20       2       2      14      31      26
       6       6      12      31      25       6      19       4      20       2
       2      33       6      12      31      25       6      19       4      20
       2       2      19       1      21       3       3       3      21       3
       3       3      12      31      25       6      19       4      20       2
       2      14      32      32      12      31      25       6      19       4
      20       2       2      20       2       2      14      32      32      12
      31      25       6      20       5       5      12      31      25       6
      19       4      19       1      21       3       3       3      21       3
       3       3      12      31      25       6      19       4      19       1
      33       6      21       3       3       3      12      31      25       6
      19       4      20       2       2      20       2       2      14      32
      32      12      31      25       6      19       4      19       1      21
       3       3       3      21       3       3       3      12      31      25
       6      19       4      19       1      33       6      21       3       3
       3      12      31      25       6      20       5       5      12      31
      25       6      19       4      19       1      33       6      21       3
       3       3      12      31      25       6      19       4      20       2
       2      13      13       7      13       7      13       7      13       7
      13       7      12      31      25       6      19       4      19       1
      33       6      21       3       3       3      12      31      25       6
      19       4      20       2       2      19       1      21       3       3
       3      21       3       3       3      12      31      25       6      19
       4      20       2       2      14      32      32      12      31      25
       6      19       4      21       3       3       3      12      31      25
       6      19       4      21       3       3       3      12      31      25
       6      19       4      19       1      21       3       3       3      21
       3       3       3      12      31      25       6      19       4      20
       2       2      20       2       2      20       2       2      20       2
       2      27       6       6       6      12      31      25       6      19
       4      20       2       2      33       6      12      31      25       6
      19       4      19       1      21       3       3       3      20       2
       2      21       3       3       3      12      31      25       6      19
       4      20       2       2      33       6      12      31      25       6
      20       5       5      12      31      23      16       2       2      15
       4      16       2       2      16       2       2      12      31      25
       6      19       4      21       3       3       3      12      31      25
       6      19       4      20       2       2      19       1      21       3
       3       3      21       3       3       3      12      31      25       6
      19       4      20       2       2      14      31      26       6       6
      12      31      25       6      19       4      20       2       2      19
       1      21       3       3       3      21       3       3       3      12
      31      25       6      19       4      19       1      33       6      21
       3       3       3      12      31      25       6      20       5       5
      12      31      25       6      20       5       5      12      31      25
       6      19       4      19       1      33       6      21       3       3
       3      12      31      25       6      19       4      21       3       3
       3      12      31      25       6      19       4      20       2       2
      28       6      17      17       8      29      17       9      12      31
      25       6      19       4      20       2       2      14      32      32
      12      31      23      16       2       2      15       4      16       2
       2      16       2       2      12      31      25       6      19       4
      21       3       3       3      12      31      25       6      19       4
      20       2       2      13      13       7      13       7      13       7
      13       7      13       7      12      31      25       6      19       4
      20       2       2      19       1      21       3       3       3      21
       3       3       3      12      31      25       6      19       4      20
       2       2      20       2       2      14      32      32      12      31
      25       6      19       4      20       2       2      20       2       2
      20       2       2      20       2       2      27       6       6       6
      12      31      25       6      19       4      19       1      21       3
       3       3      21       3       3       3      12      31      25       6
      19       4      21       3       3       3      12      31      25       6
      19       4      20       2       2      19       1      21       3       3
       3      21       3       3       3      12      31      25       6      19
       4      20       2       2      13      13       7      13       7      13
      33       6      13       7      13       7      12      31      25       6
      20       5       5      12      31      25       6      19       4      20
       2       2      20       2       2      20       2       2      20       2
       2      27       6       6       6      12      31      25       6      19
       4      20       2       2      13      13       7      13       7      13
      33       6      13       7      13       7      12      31      25       6
      19       4      21       3       3       3      12      31      25       6
      19       4      21       3       3       3      12      31      25       6
      19       4      20       2       2      19       1      21       3       3
       3      21       3       3       3      12      31      25       6      19
       4      20       2       2      20       2       2      20       2       2
      20       2       2      27       6       6       6      12      31      25
       6      19       4      20       2       2      19       1      21       3
       3       3      21       3       3       3      12      31      25       6
      19       4      20       2       2      20       2       2      14      32
      32      12      31      25       6      19       4      20       2       2
      13      13       7      13       7      13       7      13       7      13
       7      12      31      25       6      19       4      19       1      21
       3       3       3      20       2       2      21       3       3       3
      12      31      25       6      19       4      20       2       2      14
      32      32      12      31      23      16       2       2      15       4
      16       2       2      16       2       2      12      31      25       6
      19       4      19       1      33       6      21       3       3       3
      12      31      25       6      19       4      20       2       2      20
       2       2      20       2       2      24       6      12      24       6
       6      24       6       6      12      31      25       6      19       4
      20       2       2      20       2       2      14      32      32      12
      31      25       6      19       4      19       1      21       3       3
       3      21       3       3       3      12      31      25       6      19
       4      21       3       3       3      12      31      25       6      19
       4      20       2       2      20       2       2      14      32      32
      12      31      25       6      20       5       5      12      31      25
       6      19       4      19       1      21       3       3       3      21
       3       3       3      12      31      23      16       2       2      15
       4      16       2       2      16       2       2      12      31      25
       6      19       4      20       2       2      36      10      12      31
      25       6      19       4      20       2       2      20       2       2
      20       2       2      24       6      12      24       6       6      24
       6       6      12      31      25       6      19       4      20       2
       2      19       1      21       3       3       3      21       3       3
       3      12      31      25       6      19       4      19       1      33
       6      21       3       3       3      12      31      25       6      19
       4      19       1      21       3       3       3      20       2       2
      21       3       3       3      12      31      25       6      19       4
      20       2       2      28       6      17      17       8      29      17
       9      12      31      25       6      19       4      20       2       2
      19       1      21       3       3       3      21       3       3       3
      12      31      23      16       2       2      15       4      16       2
       2      16       2       2      12      31      25       6      19       4
      20       2       2      13      13       7      13       7      13       7
      13       7      13       7      12      31      25       6      19       4
      19       1      21       3       3       3      21       3       3       3
      12      31      25       6      19       4      20       2       2      20
       2       2      20       2       2      24       6      12      24       6
       6      24       6       6      12      31      25       6      19       4
      20       2       2      19       1      21       3       3       3      21
       3       3       3      12      31      25       6      19       4      20
       2       2      20       2       2      14      32      32      12      31
      25       6      19       4      20       2       2      20       2       2
      14      32      32      12      31      23      16       2       2      15
       4      16       2       2      16       2       2      12      31      25
       6      19       4      20       2       2      14      32      32      12
      31      25       6      19       4      20       2       2      13      13
       7      13       7      13       7      13       7      13       7      12
      31      25       6      19       4      20       2       2      20       2
       2      14      31      26       6       6      12      31      25       6
      19       4      19       1      21       3       3       3      21       3
       3       3      12      31      25       6      19       4      20       2
       2      20       2       2      20       2       2      24       6      12
      24       6       6      24       6       6      12      31      25       6
      19       4      20       2       2      14      32      32      12      31
      23      16       2       2      15       4      16       2       2      16
       2       2      12      31      25       6      20       5       5      12
      31      25       6      19       4      19       1      21       3       3
       3      21       3       3       3      12      31      25       6      19
       4      19       1      21       3       3       3      20       2       2
      21       3       3       3      12      31      25       6      19       4
      19       1      33       6      21       3       3       3      12      31
      25       6      20       5       5      12      31      25       6      19
       4      20       2       2      33       6      12      31      25       6
      19       4      21       3       3       3      12      31      25       6
      19       4      20       2       2      20       2       2      20       2
       2      24       6      12      24       6       6      24       6       6
      12      31      25       6      19       4      20       2       2      13
      13       7      13       7      13       7      13       7      13       7
      12      31      25       6      19       4      20       2       2      14
      31      26       6       6      12      31      25       6      19       4
      21       3       3       3      12      31      25       6      19       4
      20       2       2      13      13       7      13       7      13      33
       6      13       7      13       7      12      31      25       6      19
       4      20       2       2      20       2       2      14      32      32
      12      31      25       6      19       4      19       1      33       6
      21       3       3       3      12      31      25       6      19       4
      19       1      21       3       3       3      20       2       2      21
       3       3       3      12      31      25       6      19       4      20
       2       2      33       6      12      31      25       6      19       4
      19       1      21       3       3       3      21       3       3       3
      12      31      25       6      19       4      19       1      33       6
      21       3       3       3      12      31      25       6      19       4
      20       2       2      28       6      17      17       8      29      17
       9      12      31      25       6      19       4      19       1      21
       3       3       3      21       3       3       3      12      31      25
       6      19       4      21       3       3       3      12      31      25
       6      19       4      20       2       2      20       2       2      20
       2       2      20       2       2      27       6       6       6      12
      31      25       6      19       4      20       2       2      13      13
       7      13       7      13       7      13       7      13       7      14
      32      32      35      35      35      35      35      35      35      35
      35      35      35      35      35      35      35      35      35      35
      35      35      35      35      35      35      35      35      35      35
      35      35      35      35      35      35      35      35      35      35
      35      35      35      35      35      35      35      35      35      35
      35      35      35      35      35      35      35      35      35      35
      35      35      35      35      35      35      35      35      35      35
      35      35      35      35      35      35      35      35      35      35
      35      35      35      35      35      35      35      35      35      35
      35      35      35      35      35      35      35      35      35      35
      35      35      35      35      35      35      37      37      37      37
      37      37      37      37      37      37      37      37      37      37
      37      37      37      37      37      37      37      37      37      37
      37      37      37      37      37      37      37      37      37      37
      37      37      37      37      37      37      37      37      37      37
      37      37      37      37      37      37      37      37      37      37
      37      37      37      37      37      37      37      37      37      37
      37      37      37      37      37      37      37      37      37      37
      37      37      37      37      37      37      37      37      37      37
      37      37      37      37      37      37      37      37      37      37
      37      34      11      11      34      11      11      34      11      11
      34      11      11      34      11      11      34      11      11      34
      11      11      34      11      11      34      11      11      34      11
      11      34      11      11      34      11      11      34      11      11
      34      11      11      34      11      11      34      11      11      34
      11      11      34      11      11      34      11      11      34      11
      11      34      11      11      34      11      11      34      11      11
      34      11      11      34      11      11      34      11      11      34
      11      11      34      11      11      34      11      11      34      11
      11      34      11      11      34      11      11      34      11      11
      34      11      11      34      11      11      34      11      11      34
      11      11      34      11      11      34      11      11      34      11
      11      34      11      11      34      11      11      34      11      11
      34      11      11      34      11      11      34      11      11      34
      11      11      34      11      11      34      11      11      34      11
      11      34      11      11      34      11      11      34      11      11
      34      11      11      34      11      11      34      11      11      34
      11      11      34      11      11      34      11      11      34      11
      11      34      11      11      34      11      11      34      11      11
      34      11      11      34      11      11      34      11      11      34
      11      11      34      11      11      34      11      11      34      11
      11      34      11      11      34      11      11      34      11      11
      34      11      11      34      11      11      34      11      11      34
      11      11      34      11      11      34      11      11      34      11
      11      34      11      11      34      11      11      34      11      11
      34      11      11      34      11      11      34      11      11      34
      11      11      34      11      11      34      11      11      34      11
      11      34      11      11      34      11      11      34      11      11
      34      11      11      34      11      11      34      11      11      34
      11      11      34      11      11      34      11      11      34      11
      11      34      11      11      34      11      11      34      11      11
      34      11      11      34      11      11      34      11      11      34
      11      11      34      11      11      34      11      11      34      11
      11      34      11      11      34      11      11      34      11      11
      34      11      11      34      11      11      34      11      11      34
      11      11      34      11      11      34      11      11      34      11
      11      34      11      11      34      11      11      34      11      11
      34      11      11      34      11      11      34      11      11      34
      11      11      34      11      11      34      11      11      34      11
      11      34      11      11      34      11      11      34      11      11
      34      11      11      34      11      11      34      11      11      34
      11      11      34      11      11      34      11      11      34      11
      11      34      11      11      34      11      11      34      11      11
      34      11      11      34      11      11      34      11      11      34
      11      11      34      11      11      34      11      11      34      11
      11      34      11      11      34      11      11      34      11      11
      34      11      11      34      11      11      34      11      11      34
      11      11      34      11      11      34      11      11      34      11
      11      34      11      11      34      11      11      34      11      11
      34      11      11      34      11      11      34      11      11      34
      11      11      34      11      11      34      11      11      34      11
      11      34      11      11      34      11      11      34      11      11
      34      11      11      34      11      11      34      11      11      34
      11      11      34      11      11      34      11      11      34      11
      11      34      11      11      34      11      11      34      11      11
      34      11      11      34      11      11      34      11      11      34
      11      11      34      11      11      34      11      11      34      11
      11      34      11      11      34      11      11      34      11      11
      34      11      11      34      11      11      34      11      11      34
      11      11      34      11      11      34      11      11      34      11
      11      34      11      11      34      11      11      34      11      11
      34      11      11      34      11      11      34      11      11      34
      11      11      34      11      11      34      11      11      34      11
      11      34      11      11      34      11      11      34      11      11
      34      11      11      34      11      11      34      11      11      34
      11      11      34      11      11      34      11      11      34      11
      11      34      11      11      34      11      11      34      11      11
      34      11      11      34      11      11      34      11      11      34
      11      11      34      11      11      34      11      11      34      11
      11      34      11      11      34      11      11      34      11      11
      34      11      11      34      11      11      34      11      11      34
      11      11      34      11      11      34      11      11      34      11
      11      34      11      11      34      11      11      34      11      11
      34      11      11      34      11      11      34      11      11      34
      11      11      34      11      11      34      11      11      34      11
      11      34      11      11      34      11      11      34      11      11
      34      11      11      34      11      11      34      11      11      34
      11      11      34      11      11      34      11      11      34      11
      11      34      11      11      34      11      11      34      11      11
      34      11      11      34      11      11      34      11      11      34
      11      11      34      11      11      34      11      11      34      11
      11      34      11      11      34      11      11      34      11      11
      34      11      11      34      11      11      34      11      11      34
      11      11      34      11      11      34      11      11      34      11
      11      34      11      11      34      11      11      34      11      11
      34      11      11      34      11      11      34      11      11      34
      11      11      34      11      11      34      11      11      34      11
      11      34      11      11      34      11      11      34      11      11
      34      11      11      34      11      11      34      11      11      34
      11      11      34      11      11      34      11      11      34      11
      11      34      11      11      34      11      11      34      11      11
      34      11      11      34      11      11      34      11      11      34
      11      11      34      11      11      34      11      11      34      11
      11      34      11      11      34      11      11      34      11      11
      34      11      11      34      11      11      34      11      11      34
      11      11      34      11      11      34      11      11      34      11
      11      34      11      11      34      11      11      34      11      11
      34      11      11      34      11      11      34      11      11      34
      11      11      34      11      11      34      11      11      34      11
      11      34      11      11      34      11      11      34      11      11
      34      11      11      34      11      11      34      11      11      34
      11      11      34      11      11      34      11      11      34      11
      11      34      11      11      34      11      11      34      11      11
      34      11      11      34      11      11      34      11      11      34
      11      11      34      11      11      34      11      11      34      11
      11      34      11      11      34      11      11      34      11      11
      34      11      11      34      11      11      34      11      11      34
      11      11      34      11      11      34      11      11      34      11
      11      34      11      11      34      11      11      34      11      11
      34      11      11      34      11      11      34      11      11      34
      11      11      34      11      11      34      11      11      34      11
      11      34      11      11      34      11      11      34      11      11
      34      11      11      34      11      11      34      11      11      34
      11      11      34      11      11      34      11      11      34      11
      11      34      11      11      34      11      11      34      11      11
      34      11      11      34      11      11      34      11      11      34
      11      11      34      11      11      34      11      11      34      11
      11      34      11      11      34      11      11      34      11      11
      34      11      11      34      11      11      34      11      11      34
      11      11      34      11      11      34      11      11      34      11
      11      34      11      11      34      11      11      34      11      11
      34      11      11      34      11      11      34      11      11      34
      11      11      34      11      11      34      11      11      34      11
      11      34      11      11      34      11      11      34      11      11
      34      11      11      34      11      11      34      11      11      34
      11      11      34      11      11      34      11      11      34      11
      11      34      11      11      34      11      11      34      11      11
      34      11      11      34      11      11      34      11      11      34
      11      11      34      11      11      34      11      11      34      11
      11      34      11      11      34      11      11      34      11      11
      34      11      11      34      11      11      34      11      11      34
      11      11      34      11      11      34      11      11      34      11
      11      34      11      11      34      11      11      34      11      11
      34      11      11      34      11      11      34      11      11      34
      11      11      34      11      11      34      11      11      34      11
      11      34      11      11      34      11      11      34      11      11
      34      11      11      34      11      11      34      11      11      34
      11      11      34      11      11      34      11      11      34      11
      11      34      11      11      34      11      11      34      11      11
      34      11      11      34      11      11      34      11      11      34
      11      11      34      11      11      34      11      11      34      11
      11      34      11      11      34      11      11      34      11      11
      34      11      11      34      11      11      34      11      11      34
      11      11      34      11      11      34      11      11      34      11
      11      34      11      11      34      11      11      34      11      11
      34      11      11      34      11      11      34      11      11      34
      11      11      34      11      11      34      11      11      34      11
      11      34      11      11      34      11      11      34      11      11
      34      11      11      34      11      11      34      11      11      34
      11      11      34      11      11      34      11      11      34      11
      11      34      11      11      34      11      11      34      11      11
      34      11      11      34      11      11      34      11      11      34
      11      11      34      11      11      34      11      11      34      11
      11      34      11      11      34      11      11      34      11      11
      34      11      11      34      11      11      34      11      11      34
      11      11      34      11      11      34      11      11      34      11
      11      34      11      11      34      11      11      34      11      11
      34      11      11      34      11      11      34      11      11      34
      11      11      34      11      11      34      11      11      34      11
      11      34      11      11      34      11      11      34      11      11
      34      11      11      34      11      11      34      11      11      34
      11      11      34      11      11      34      11      11      34      11
      11      34      11      11      34      11      11      34      11      11
      34      11      11      34      11      11      34      11      11      34
      11      11      34      11      11      34      11      11      34      11
      11      34      11      11      34      11      11      34      11      11
      34      11      11      34      11      11      34      11      11      34
      11      11      34      11      11      34      11      11      34      11
      11      34      11      11      34      11      11      34      11      11
      34      11      11      34      11      11      34      11      11      34
      11      11      34      11      11      34      11      11      34      11
      11      34      11      11      34      11      11      34      11      11
      34      11      11      34      11      11      34      11      11      34
      11      11      34      11      11      34      11      11      34      11
      11      34      11      11      34      11      11      34      11      11
      34      11      11      34      11      11      34      11      11      34
      11      11      34      11      11      34      11      11      34      11
      11      34      11      11      34      11      11      34      11      11
      34      11      11      34      11      11      34      11      11      34
      11      11      34      11      11      34      11      11      34      11
      11      34      11      11      34      11      11      34      11      11
      34      11      11      34      11      11      34      11      11      34
      11      11      34      11      11      34      11      11      34      11
      11      34      11      11      34      11      11      34      11      11
      34      11      11      34      11      11      34      11      11      34
      11      11      34      11      11      34      11      11      34      11
      11      34      11      11      34      11      11      34      11      11
      34      11      11      34      11      11      34      11      11      34
      11      11      34      11      11      34      11      11      34      11
      11      34      11      11      34      11      11      34      11      11
      34      11      11      34      11      11      34      11      11      34
      11      11      34      11      11      34      11      11      34      11
      11      34      11      11      34      11      11      34      11      11
      34      11      11      34      11      11      34      11      11      34
      11      11      34      11      11      34      11      11      34      11
      11      34      11      11      34      11      11      34      11      11
      34      11      11      34      11      11      34      11      11      34
      11      11      34      11      11      34      11      11      34      11
      11      34      11      11      34      11      11      34      11      11
      34      11      11      34      11      11      34      11      11      34
      11      11      34      11      11      34      11      11      34      11
      11      34      11      11      34      11      11      34      11      11
      34      11      11      34      11      11      34      11      11      34
      11      11      34      11      11      34      11      11      34      11
      11      34      11      11      34      11      11      34      11      11
      34      11      11      34      11      11      34      11      11      34
      11      11      34      11      11      34      11      11      34      11
      11      34      11      11      34      11      11      34      11      11
      34      11      11      34      11      11      34      11      11      34
      11      11      34      11      11      34      11      11      34      11
      11      34      11      11      34      11      11      34      11      11
      34      11      11      34      11      11      34      11      11      34
      11      11      34      11      11      34      11      11      34      11
      11      34      11      11      34      11      11      34      11      11
      34      11      11      34      11      11      34      11      11      34
      11      11      34      11      11      34      11      11      34      11
      11      34      11      11      34      11      11      34      11      11
      34      11      11      34      11      11      34      11      11      34
      11      11      34      11      11      34      11      11      34      11
      11      34      11      11      34      11      11      34      11      11
      34      11      11      34      11      11      34      11      11      34
      11      11      34      11      11      34      11      11      34      11
      11      34      11      11      34      11      11      34      11      11
      34      11      11      34      11      11      34      11      11      34
      11      11      34      11      11      34      11      11      34      11
      11      34      11      11      34      11      11      34      11      11
      34      11      11      34      11      11      34      11      11      34
      11      11      34      11      11      34      11      11      34      11
      11      34      11      11      34      11      11      34      11      11
      34      11      11      34      11      11      34      11      11      34
      11      11      34      11      11      34      11      11      34      11
      11      34      11      11      34      11      11      34      11      11
      34      11      11      34      11      11      34      11      11      34
      11      11      34      11      11      34      11      11      34      11
      11      34      11      11      34      11      11      34      11      11
      34      11      11      34      11      11      34      11      11      34
      11      11      34      11      11      34      11      11      34      11
      11      34      11      11      34      11      11      34      11      11
      34      11      11      34      11      11      34      11      11      34
      11      11      34      11      11      34      11      11      34      11
      11      34      11      11      34      11      11      34      11      11
      34      11      11      34      11      11      34      11      11      34
      11      11      34      11      11      34      11      11      34      11
      11      34      11      11      34      11      11      34      11      11
      34      11      11      34      11      11      34      11      11      34
      11      11      34      11      11      34      11      11      34      11
      11      34      11      11      34      11      11      34      11      11
      34      11      11      34      11      11      34      11      11      34
      11      11      34      11      11      34      11      11      34      11
      11      34      11      11      34      11      11      34      11      11
      34      11      11      34      11      11      34      11      11      34
      11      11      34      11      11      34      11      11      34      11
      11      34      11      11      34      11      11      34      11      11
      34      11      11      34      11      11      34      11      11      34
      11      11      34      11      11      34      11      11      34      11
      11      34      11      11      34      11      11      34      11      11
      34      11      11      34      11      11      34      11      11      34
      11      11      34      11      11      34      11      11      34      11
      11      34      11      11      34      11      11      34      11      11
      34      11      11      34      11      11      34      11      11      34
      11      11      34      11      11      34      11      11      34      11
      11      34      11      11      34      11      11      34      11      11
      34      11      11      34      11      11      34      11      11      34
      11      11      34      11      11      34      11      11      34      11
      11      34      11      11      34      11      11      34      11      11
      34      11      11      34      11      11      34      11      11      34
      11      11      34      11      11      34      11      11      34      11
      11      34      11      11      34      11      11      34      11      11
      34      11      11      34      11      11      34      11      11      34
      11      11      34      11      11      34      11      11      34      11
      11      34      11      11      34      11      11      34      11      11
      34      11      11      34      11      11      34      11      11      34
      11      11      34      11      11      34      11      11      34      11
      11      34      11      11      34      11      11      34      11      11
      34      11      11      34      11      11      34      11      11      34
      11      11      34      11      11      34      11      11      34      11
      11      34      11      11      34      11      11      34      11      11
      34      11      11      34      11      11      34      11      11      34
      11      11      34      11      11      34      11      11      34      11
      11      34      11      11      34      11      11      34      11      11
      34      11      11      34      11      11      34      11      11      34
      11      11      34      11      11      34      11      11      34      11
      11      34      11      11      34      11      11      34      11      11
      34      11      11      34      11      11      34      11      11      34
      11      11      34      11      11      34      11      11      34      11
      11      34      11      11      34      11      11      34      11      11
      34      11      11      34      11      11      34      11      11      34
      11      11      34      11      11      34      11      11      34      11
      11      34      11      11      34      11      11      34      11      11
      34      11      11      34      11      11      34      11      11      34
      11      11      34      11      11      34      11      11      34      11
      11      34      11      11      34      11      11      34      11      11
      34      11      11      34      11      11      34      11      11      34
      11      11      34      11      11      34      11      11      34      11
      11      34      11      11      34      11      11      34      11      11
      34      11      11      34      11      11      34      11      11      34
      11      11      34      11      11      34      11      11      34      11
      11      34      11      11      34      11      11      34      11      11
      34      11      11      34      11      11      34      11      11      34
      11      11      34      11      11      34      11      11      34      11
      11      34      11      11      34      11      11      34      11      11
      34      11      11      34      11      11      34      11      11      34
      11      11      34      11      11      34      11      11      34      11
      11      34      11      11      34      11      11      34      11      11
      34      11      11      34      11      11      34      11      11      34
      11      11      34      11      11      34      11      11      34      11
      11      34      11      11      34      11      11      34      11      11
      34      11      11      34      11      11      34      11      11      34
      11      11      34      11      11      34      11      11      34      11
      11      34      11      11      34      11      11      34      11      11
      34      11      11      34      11      11      34      11      11      34
      11      11      34      11      11      34      11      11      34      11
      11      34      11      11      34      11      11      34      11      11
      34      11      11      34      11      11      34      11      11      34
      11      11      34      11      11      34      11      11      34      11
      11      34      11      11      34      11      11      34      11      11
      34      11      11      34      11      11      34      11      11      34
      11      11      34      11      11      34      11      11      34      11
      11      34      11      11      34      11      11      34      11      11
      34      11      11      34      11      11      34      11      11      34
      11      11      34      11      11      34      11      11      34      11
      11      34      11      11      34      11      11      34      11      11
      34      11      11      34      11      11      34      11      11      34
      11      11      34      11      11      34      11      11      34      11
      11      34      11      11      34      11      11      34      11      11
      34      11      11      34      11      11      34      11      11      34
      11      11      34      11      11      34      11      11      34      11
      11      34      11      11      34      11      11      34      11      11
      34      11      11      34      11      11      34      11      11      34
      11      11      34      11      11      34      11      11      34      11
      11      34      11      11      34      11      11      34      11      11
      34      11      11      34      11      11      34      11      11      34
      11      11      34      11      11      34      11      11      34      11
      11      34      11      11      34      11      11      34      11      11
      34      11      11      34      11      11      34      11      11      34
      11      11      34      11      11      34      11      11      34      11
      11      34      11      11      34      11      11      34      11      11
      34      11      11      34      11      11      34      11      11      34
      11      11      34      11      11      34      11      11      34      11
      11      34      11      11      34      11      11      34      11      11
      34      11      11      34      11      11      34      11      11      34
      11      11      34      11      11      34      11      11      34      11
      11      34      11      11      34      11      11      34      11      11
      34      11      11      34      11      11      34      11      11      34
      11      11      34      11      11      34      11      11      34      11
      11      34      11      11      34      11      11      34      11      11
      34      11      11      34      11      11      34      11      11      34
      11      11      34      11      11      34      11      11      34      11
      11      34      11      11      34      11      11      34      11      11
      34      11      11      34      11      11      34      11      11      34
      11      11      34      11      11      34      11      11      34      11
      11      34      11      11      34      11      11      34      11      11
      34      11      11      34      11      11      34      11      11      34
      11      11      34      11      11      34      11      11      34      11
      11      34      11      11      34      11      11      34      11      11
      34      11      11      34      11      11      34      11      11      34
      11      11      34      11      11      34      11      11      34      11
      11      34      11      11      34      11      11      34      11      11
      34      11      11      34      11      11      34      11      11      34
      11      11      34      11      11      34      11      11      34      11
      11      34      11      11      34      11      11      34      11      11
      34      11      11      34      11      11      34      11      11      34
      11      11      34      11      11      34      11      11      34      11
      11      34      11      11      34      11      11      34      11      11
      34      11      11      34      11      11      34      11      11      34
      11      11      34      11      11      34      11      11      34      11
      11      34      11      11      34      11      11      34      11      11
      34      11      11      34      11      11      34      11      11      34
      11      11      34      11      11      34      11      11      34      11
      11      34      11      11      34      11      11      34      11      11
      34      11      11      34      11      11      34      11      11      34
      11      11      34      11      11      34      11      11      34      11
      11      34      11      11      34      11      11      34      11      11
      34      11      11      34      11      11      34      11      11      34
      11      11      34      11      11      34      11      11      34      11
      11      34      11      11      34      11      11      34      11      11
      34      11      11      34      11      11      34      11      11      34
      11      11      34      11      11      34      11      11      34      11
      11      34      11      11      34      11      11      34      11      11
      34      11      11      34      11      11      34      11      11      34
      11      11      34      11      11      34      11      11      34      11
      11      34      11      11      34      11      11      34      11      11
      34      11      11      34      11      11      34      11      11      34
      11      11      34      11      11      34      11      11      34      11
      11      34      11      11      34      11      11      34      11      11
      34      11      11      34      11      11      34      11      11      34
      11      11      34      11      11      34      11      11      34      11
      11      34      11      11      34      11      11      34      11      11
      34      11      11      34      11      11      34      11      11      34
      11      11      34      11      11      34      11      11      34      11
      11      34      11      11      34      11      11      34      11      11
      34      11      11      34      11      11      34      11      11      34
      11      11      34      11      11      34      11      11      34      11
      11      34      11      11      34      11      11      34      11      11
      34      11      11      34      11      11      34      11      11      34
      11      11      34      11      11      34      11      11      34      11
      11      34      11      11      34      11      11      34      11      11
      34      11      11      34      11      11      34      11      11      34
      11      11      34      11      11      34      11      11      34      11
      11      34      11      11      34      11      11      34      11      11
      34      11      11      34      11      11      34      11      11      34
      11      11      34      11      11      34      11      11      34      11
      11      34      11      11      34      11      11      34      11      11
      34      11      11      34      11      11      34      11      11      34
      11      11      34      11      11      34      11      11      34      11
      11      34      11      11      34      11      11      34      11      11
      34      11      11      34      11      11      34      11      11      34
      11      11      34      11      11      34      11      11      34      11
      11      34      11      11      34      11      11      34      11      11
      34      11      11      34      11      11      34      11      11      34
      11      11      34      11      11      34      11      11      34      11
      11      34      11      11      34      11      11      34      11      11
      34      11      11      34      11      11      34      11      11      34
      11      11      34      11      11      34      11      11      34      11
      11      34      11      11      34      11      11      34      11      11
      34      11      11      34      11      11      34      11      11      34
      11      11      34      11      11      34      11      11      34      11
      11      34      11      11      34      11      11      34      11      11
      34      11      11      34      11      11      34      11      11      34
      11      11      34      11      11      34      11      11      34      11
      11      34      11      11      34      11      11      34      11      11
      34      11      11      34      11      11      34      11      11      34
      11      11      34      11      11      34      11      11      34      11
      11      34      11      11      34      11      11      34      11      11
      34      11      11      34      11      11      34      11      11      34
      11      11      34      11      11      34      11      11      34      11
      11      34      11      11      34      11      11      34      11      11
      34      11      11      34      11      11      34      11      11      34
      11      11      34      11      11      34      11      11      34      11
      11      34      11      11      34      11      11      34      11      11
      34      11      11      34      11      11      34      11      11      34
      11      11      34      11      11      34      11      11      34      11
      11      34      11      11      34      11      11      34      11      11
      34      11      11      34      11      11      34      11      11      34
      11      11      34      11      11      34      11      11      34      11
      11      34      11      11      34      11      11      34      11      11
      34      11      11      34      11      11      34      11      11      34
      11      11      34      11      11      34      11      11      34      11
      11      34      11      11      34      11      11      34      11      11
      34      11      11      34      11      11      34      11      11      34
      11      11      34      11      11      34      11      11      34      11
      11      34      11      11      34      11      11      34      11      11
      34      11      11      34      11      11      34      11      11      34
      11      11      34      11      11      34      11      11      34      11
      11      34      11      11      34      11      11      34      11      11
      34      11      11      34      11      11      34      11      11      34
      11      11      34      11      11      34      11      11      34      11
      11      34      11      11      34      11      11      34      11      11
      34      11      11      34      11      11      34      11      11      34
      11      11      34      11      11      34      11      11      34      11
      11      34      11      11      34      11      11      34      11      11
      34      11      11      34      11      11      34      11      11      34
      11      11      34      11      11      34      11      11      34      11
      11      34      11      11      34      11      11      34      11      11
      34      11      11      34      11      11      34      11      11      34
      11      11      34      11      11      34      11      11      34      11
      11      34      11      11      34      11      11      34      11      11
      34      11      11      34      11      11      34      11      11      34
      11      11      34      11      11      34      11      11      34      11
      11      34      11      11      34      11      11      34      11      11
      34      11      11      34      11      11      34      11      11      34
      11      11      34      11      11      34      11      11      34      11
      11      34      11      11      34      11      11      34      11      11
      34      11      11      34      11      11      34      11      11      34
      11      11      34      11      11      34      11      11      34      11
      11      34      11      11      34      11      11      34      11      11
      34      11      11      34      11      11      34      11      11      34
      11      11      34      11      11      34      11      11      34      11
      11      34      11      11      34      11      11      34      11      11
      34      11      11      34      11      11      34      11      11      34
      11      11      34      11      11      34      11      11      34      11
      11      34      11      11      34      11      11      34      11      11
      34      11      11      34      11      11      34      11      11      34
      11      11      34      11      11      34      11      11      34      11
      11      34      11      11      34      11      11      34      11      11
      34      11      11      34      11      11      34      11      11      34
      11      11      34      11      11      34      11      11      34      11
      11      34      11      11      34      11      11      34      11      11
      34      11      11      34      11      11      34      11      11      34
      11      11      34      11      11      34      11      11      34      11
      11      34      11      11      34      11      11      34      11      11
      34      11      11      34      11      11      34      11      11      34
      11      11      34      11      11      34      11      11      34      11
      11      34      11      11      34      11      11      34      11      11
      34      11      11      34      11      11      34      11      11      34
      11      11      34      11      11      34      11      11      34      11
      11      34      11      11      34      11      11      34      11      11
      34      11      11      34      11      11      34      11      11      34
      11      11      34      11      11      34      11      11      34      11
      11      34      11      11      34      11      11      34      11      11
      34      11      11      34      11      11      34      11      11      34
      11      11      34      11      11      34      11      11      34      11
      11      34      11      11      34      11      11      34      11      11
      34      11      11      34      11      11      34      11      11      34
      11      11      34      11      11      34      11      11      34      11
      11      34      11      11      34      11      11      34      11      11
      34      11      11      34      11      11      34      11      11      34
      11      11      34      11      11      34      11      11      34      11
      11      34      11      11      34      11      11      34      11      11
      34      11      11      34      11      11      34      11      11      34
      11      11      34      11      11      34      11      11      34      11
      11      34      11      11      34      11      11      34      11      11
      34      11      11      34      11      11      34      11      11      34
      11      11      34      11      11      34      11      11      34      11
      11      34      11      11      34      11      11      34      11      11
      34      11      11      34      11      11      34      11      11      34
      11      11      34      11      11      34      11      11      34      11
      11      34      11      11      34      11      11      34      11      11
      34      11      11      34      11      11      34      11      11      34
      11      11      34      11      11      34      11      11      34      11
      11      34      11      11      34      11      11      34      11      11
      34      11      11      34      11      11      34      11      11      34
      11      11      34      11      11      34      11      11      34      11
      11      34      11      11      34      11      11      34      11      11
      34      11      11      34      11      11      34      11      11      34
      11      11      34      11      11      34      11      11      34      11
      11      34      11      11      34      11      11      34      11      11
      34      11      11      34      11      11      34      11      11      34
      11      11      34      11      11      34      11      11      34      11
      11      34      11      11      34      11      11      34      11      11
      34      11      11      34      11      11      34      11      11      34
      11      11      34      11      11      34      11      11      34      11
      11      34      11      11      34      11      11      34      11      11
      34      11      11      34      11      11      34      11      11      34
      11      11      34      11      11      34      11      11      34      11
      11      34      11      11      34      11      11      34      11      11
      34      11      11      34      11      11      34      11      11      34
      11      11      34      11      11      34      11      11      34      11
      11      34      11      11      34      11      11      34      11      11
      34      11      11      34      11      11      34      11      11      34
      11      11      34      11      11      34      11      11      34      11
      11      34      11      11      34      11      11      34      11      11
      34      11      11      34      11      11      34      11      11      34
      11      11      34      11      11      34      11      11      34      11
      11      34      11      11      34      11      11      34      11      11
      34      11      11      34      11      11      34      11      11      34
      11      11      34      11      11      34      11      11      34      11
      11      34      11      11      34      11      11      34      11      11
      34      11      11      34      11      11      34      11      11      34
      11      11      34      11      11      34      11      11      34      11
      11      34      11      11      34      11      11      34      11      11
      34      11      11      34      11      11      34      11      11      34
      11      11      34      11      11      34      11      11      34      11
      11      34      11      11      34      11      11      34      11      11
      34      11      11      34      11      11      34      11      11      34
      11      11      34      11      11      34      11      11      34      11
      11      34      11      11      34      11      11      34      11      11
      34      11      11      34      11      11      34      11      11      34
      11      11      34      11      11      34      11      11      34      11
      11      34      11      11      34      11      11      34      11      11
      34      11      11      34      11      11      34      11      11      34
      11      11      34      11      11      34      11      11      34      11
      11      34      11      11      34      11      11      34      11      11
      34      11      11      34      11      11      34      11      11      34
      11      11      34      11      11      34      11      11      34      11
      11      34      11      11      34      11      11      34      11      11
      34      11      11      34      11      11      34      11      11      34
      11      11      34      11      11      34      11      11      34      11
      11      34      11      11      34      11      11      34      11      11
      34      11      11      34      11      11      34      11      11      34
      11      11      34      11      11      34      11      11      34      11
      11      34      11      11      34      11      11      34      11      11
      34      11      11      34      11      11      34      11      11      34
      11      11      34      11      11      34      11      11      34      11
      11      34      11      11      34      11      11      34      11      11
      34      11      11      34      11      11      34      11      11      34
      11      11      34      11      11      34      11      11      34      11
      11      34      11      11      34      11      11      34      11      11
      34      11      11      34      11      11      34      11      11      34
      11      11      34      11      11      34      11      11      34      11
      11      34      11      11      34      11      11      34      11      11
      34      11      11      34      11      11      34      11      11      34
      11      11      34      11      11      34      11      11      34      11
      11      34      11      11      34      11      11      34      11      11
      34      11      11      34      11      11      34      11      11      34
      11      11      34      11      11      34      11      11      34      11
      11      34      11      11      34      11      11      34      11      11
      34      11      11      34      11      11      34      11      11      34
      11      11      34      11      11      34      11      11      34      11
      11      34      11      11      34      11      11      34      11      11
      34      11      11      34      11      11      34      11      11      34
      11      11      34      11      11      34      11      11      34      11
      11      34      11      11      34      11      11      34      11      11
      34      11      11      34      11      11      34      11      11      34
      11      11      34      11      11      34      11      11      34      11
      11      34      11      11      34      11      11      34      11      11
      34      11      11      34      11      11      34      11      11      34
      11      11      34      11      11      34      11      11      34      11
      11      34      11      11      34      11      11      34      11      11
      34      11      11      34      11      11      34      11      11      34
      11      11      34      11      11      34      11      11      34      11
      11      34      11      11      34      11      11      34      11      11
      34      11      11      34      11      11      34      11      11      34
      11      11      34      11      11      34      11      11      34      11
      11      34      11      11      34      11      11      34      11      11
      34      11      11      34      11      11      34      11      11      34
      11      11      34      11      11      34      11      11      34      11
      11      34      11      11      34      11      11      34      11      11
      34      11      11      34      11      11      34      11      11      34
      11      11      34      11      11      34      11      11      34      11
      11      34      11      11      34      11      11      34      11      11
      34      11      11      34      11      11      34      11      11      34
      11      11      34      11      11      34      11      11      34      11
      11      34      11      11      34      11      11      34      11      11
      34      11      11      34      11      11      34      11      11      34
      11      11      34      11      11      34      11      11      34      11
      11      34      11      11      34      11      11      34      11      11
      34      11      11      34      11      11      34      11      11      34
      11      11      34      11      11      34      11      11      34      11
      11      34      11      11      34      11      11      34      11      11
      34      11      11      34      11      11      34      11      11      34
      11      11      34      11      11      34      11      11      34      11
      11      34      11      11      34      11      11      34      11      11
      34      11      11      34      11      11      34      11      11      34
      11      11      34      11      11      34      11      11      34      11
      11      34      11      11      34      11      11      34      11      11
      34      11      11      34      11      11      34      11      11      34
      11      11      34      11      11      34      11      11      34      11
      11      34      11      11      34      11      11      34      11      11
      34      11      11      34      11      11      34      11      11      34
      11      11      34      11      11      34      11      11      34      11
      11      34      11      11      34      11      11      34      11      11
      34      11      11      34      11      11      34      11      11      34
      11      11      34      11      11      34      11      11      34      11
      11      34      11      11      34      11      11      34      11      11
      34      11      11      34      11      11      34      11      11      34
      11      11      34      11      11      34      11      11      34      11
      11      34      11      11      34      11      11      34      11      11
      34      11      11      34      11      11      34      11      11      34
      11      11      34      11      11      34      11      11      34      11
      11      34      11      11      34      11      11      34      11      11
      34      11      11      34      11      11      34      11      11      34
      11      11      34      11      11      34      11      11      34      11
      11      34      11      11      34      11      11      34      11      11
      34      11      11      34      11      11      34      11      11      34
      11      11      34      11      11      34      11      11      34      11
      11      34      11      11      34      11      11      34      11      11
      34      11      11      34      11      11      34      11      11      34
      11      11      34      11      11      34      11      11      34      11
      11      34      11      11      34      11      11      34      11      11
      34      11      11      34      11      11      34      11      11      34
      11      11      34      11      11      34      11      11      34      11
      11      34      11      11      34      11      11      34      11      11
      34      11      11      34      11      11      34      11      11      34
      11      11      34      11      11      34      11      11      34      11
      11      34      11      11      34      11      11      34      11      11
      34      11      11      34      11      11      34      11      11      34
      11      11      34      11      11      34      11      11      34      11
      11      34      11      11      34      11      11      34      11      11
      34      11      11      34      11      11      34      11      11      34
      11      11      34      11      11      34      11      11      34      11
      11      34      11      11      34      11      11      34      11      11
      34      11      11      34      11      11      34      11      11      34
      11      11      34      11      11      34      11      11      34      11
      11      34      11      11      34      11      11      34      11      11
      34      11      11      34      11      11      34      11      11      34
      11      11      34      11      11      34      11      11      34      11
      11      34      11      11      34      11      11      34      11      11
      34      11      11      34      11      11      34      11      11      34
      11      11      34      11      11      34      11      11      34      11
      11      34      11      11      34      11      11      34      11      11
      34      11      11      34      11      11      34      11      11      34
      11      11      34      11      11      34      11      11      34      11
      11      34      11      11      34      11      11      34      11      11
      34      11      11      34      11      11      34      11      11      34
      11      11      34      11      11      34      11      11      34      11
      11      34      11      11      34      11      11      34      11      11
      34      11      11      34      11      11      34      11      11      34
      11      11      34      11      11      34      11      11      34      11
      11      34      11      11      34      11      11      34      11      11
      34      11      11      34      11      11      34      11      11      34
      11      11      34      11      11      34      11      11      34      11
      11      34      11      11      34      11      11      34      11      11
      34      11      11      34      11      11      34      11      11      34
      11      11      34      11      11      34      11      11      34      11
      11      34      11      11      34      11      11      34      11      11
      34      11      11      34      11      11      34      11      11      34
      11      11      34      11      11      34      11      11      34      11
      11      34      11      11      34      11      11      34      11      11
      34      11      11      34      11      11      34      11      11      34
      11      11      34      11      11      34      11      11      34      11
      11      34      11      11      34      11      11      34      11      11
      34      11      11      34      11      11      34      11      11      34
      11      11      34      11      11      34      11      11      34      11
      11      34      11      11      34      11      11      34      11      11
      34      11      11      34      11      11      34      11      11      34
      11      11      34      11      11      34      11      11      34      11
      11      34      11      11      34      11      11      34      11      11
      34      11      11      34      11      11      34      11      11      34
      11      11      34      11      11      34      11      11      34      11
      11      34      11      11      34      11      11      34      11      11
      34      11      11      34      11      11      34      11      11      34
      11      11      34      11      11      34      11      11      34      11
      11      34      11      11      34      11      11      34      11      11
      34      11      11      34      11      11      34      11      11      34
      11      11      34      11      11      34      11      11      34      11
      11      34      11      11      34      11      11      34      11      11
      34      11      11      34      11      11      34      11      11      34
      11      11      34      11      11      34      11      11      34      11
      11      34      11      11      34      11      11      34      11      11
      34      11      11      34      11      11      34      11      11      34
      11      11      34      11      11      34      11      11      34      11
      11      34      11      11      34      11      11      34      11      11
      34      11      11      34      11      11      34      11      11      34
      11      11      34      11      11      34      11      11      34      11
      11      34      11      11      34      11      11      34      11      11
      34      11      11      34      11      11      34      11      11      34
      11      11      34      11      11      34      11      11      34      11
      11      34      11      11      34      11      11      34      11      11
      34      11      11      34      11      11      34      11      11      34
      11      11      34      11      11      34      11      11      34      11
      11      34      11      11      34      11      11      34      11      11
      34      11      11      34      11      11      34      11      11      34
      11      11      34      11      11      34      11      11      34      11
      11      34      11      11      34      11      11      34      11      11
      34      11      11      34      11      11      34      11      11      34
      11      11      34      11      11      34      11      11      34      11
      11      34      11      11      34      11      11      34      11      11
      34      11      11      34      11      11      34      11      11      34
      11      11      34      11      11      34      11      11      34      11
      11      34      11      11      34      11      11      34      11      11
      34      11      11      34      11      11      34      11      11      34
      11      11      34      11      11      34      11      11      34      11
      11      34      11      11      34      11      11      34      11      11
      34      11      11      34      11      11      34      11      11      34
      11      11      34      11      11      34      11      11      34      11
      11      34      11      11      34      11      11      34      11      11
      34      11      11      34      11      11      34      11      11      34
      11      11      34      11      11      34      11      11      34      11
      11      34      11      11      34      11      11      34      11      11
      34      11      11      34      11      11      34      11      11      34
      11      11      34      11      11      34      11      11      34      11
      11      34      11      11      34      11      11      34      11      11
      34      11      11      34      11      11      34      11      11      34
      11      11      34      11      11      34      11      11      34      11
      11      34      11      11      34      11      11      34      11      11
      34      11      11      34      11      11      34      11      11      34
      11      11      34      11      11      34      11      11      34      11
      11      34      11      11      34      11      11      34      11      11
      34      11      11      34      11      11      34      11      11      34
      11      11      34      11      11      34      11      11      34      11
      11      34      11      11      34      11      11      34      11      11
      34      11      11      34      11      11      34      11      11      34
      11      11      34      11      11      34      11      11      34      11
      11      34      11      11      34      11      11      34      11      11
      34      11      11      34      11      11      34      11      11      34
      11      11      34      11      11      34      11      11      34      11
      11      34      11      11      34      11      11      34      11      11
      34      11      11      34      11      11      34      11      11      34
      11      11      34      11      11      34      11      11      34      11
      11      34      11      11      34      11      11      34      11      11
      34      11      11      34      11      11      34      11      11      34
      11      11      34      11      11      34      11      11      34      11
      11      34      11      11      34      11      11      34      11      11
      34      11      11      34      11      11      34      11      11      34
      11      11      34      11      11      34      11      11      34      11
      11      34      11      11      34      11      11      34      11      11
      34      11      11      34      11      11      34      11      11      34
      11      11      34      11      11      34      11      11      34      11
      11      34      11      11      34      11      11      34      11      11
      34      11      11      34      11      11      34      11      11      34
      11      11      34      11      11      34      11      11      34      11
      11      34      11      11      34      11      11      34      11      11
      34      11      11      34      11      11      34      11      11      34
      11      11      34      11      11      34      11      11      34      11
      11      34      11      11      34      11      11      34      11      11
      34      11      11      34      11      11      34      11      11      34
      11      11      34      11      11      34      11      11      34      11
      11      34      11      11      34      11      11      34      11      11
      34      11      11      34      11      11      34      11      11      34
      11      11      34      11      11      34      11      11      34      11
      11      34      11      11      34      11      11      34      11      11
      34      11      11      34      11      11      34      11      11      34
      11      11      34      11      11      34      11      11      34      11
      11      34      11      11      34      11      11      34      11      11
      34      11      11      34      11      11      34      11      11      34
      11      11      34      11      11      34      11      11      34      11
      11      34      11      11      34      11      11      34      11      11
      34      11      11      34      11      11      34      11      11      34
      11      11      34      11      11      34      11      11      34      11
      11      34      11      11      34      11      11      34      11      11
      34      11      11      34      11      11      34      11      11      34
      11      11      34      11      11      34      11      11      34      11
      11      34      11      11      34      11      11      34      11      11
      34      11      11      34      11      11      34      11      11      34
      11      11      34      11      11      34      11      11      34      11
      11      34      11      11      34      11      11      34      11      11
      34      11      11      34      11      11      34      11      11      34
      11      11      34      11      11      34      11      11      34      11
      11      34      11      11      34      11      11      34      11      11
      34      11      11      34      11      11      34      11      11      34
      11      11      34      11      11      34      11      11      34      11
      11      34      11      11      34      11      11      34      11      11
      34      11      11      34      11      11      34      11      11      34
      11      11      34      11      11      34      11      11      34      11
      11      34      11      11      34      11      11      34      11      11
      34      11      11      34      11      11      34      11      11      34
      11      11      34      11      11      34      11      11      34      11
      11      34      11      11      34      11      11      34      11      11
      34      11      11      34      11      11      34      11      11      34
      11      11      34      11      11      34      11      11      34      11
      11      34      11      11      34      11      11      34      11      11
      34      11      11      34      11      11      34      11      11      34
      11      11      34      11      11      34      11      11      34      11
      11      34      11      11      34      11      11      34      11      11
      34      11      11      34      11      11      34      11      11      34
      11      11      34      11      11      34      11      11      34      11
      11      34      11      11      34      11      11      34      11      11
      34      11      11      34      11      11      34      11      11      34
      11      11      34      11      11      34      11      11      34      11
      11      34      11      11      34      11      11      34      11      11
      34      11      11      34      11      11      34      11      11      34
      11      11      34      11      11      34      11      11      34      11
      11      34      11      11      34      11      11      34      11      11
      34      11      11      34      11      11      34      11      11      34
      11      11      34      11      11      34      11      11      34      11
      11      34      11      11      34      11      11      34      11      11
      34      11      11      34      11      11      34      11      11      34
      11      11      34      11      11      34      11      11      34      11
      11      34      11      11      34      11      11      34      11      11
      34      11      11      34      11      11      34      11      11      34
      11      11      34      11      11      34      11      11      34      11
      11      34      11      11      34      11      11      34      11      11
      34      11      11      34      11      11      34      11      11      34
      11      11      34      11      11      34      11      11      34      11
      11      34      11      11      34      11      11      34      11      11
      34      11      11      34      11      11      34      11      11      34
      11      11      34      11      11      34      11      11      34      11
      11      34      11      11      34      11      11      34      11      11
      34      11      11      34      11      11      34      11      11      34
      11      11      34      11      11      34      11      11      34      11
      11      34      11      11      34      11      11      34      11      11
      34      11      11      34      11      11      34      11      11      34
      11      11      34      11      11      34      11      11      34      11
      11      34      11      11      34      11      11      34      11      11
      34      11      11      34      11      11      34      11      11      34
      11      11      34      11      11      34      11      11      34      11
      11      34      11      11      34      11      11      34      11      11
      34      11      11      34      11      11      34      11      11      34
      11      11      34      11      11      34      11      11      34      11
      11      34      11      11      34      11      11      34      11      11
      34      11      11      34      11      11      34      11      11      34
      11      11      34      11      11      34      11      11      34      11
      11      34      11      11      34      11      11      34      11      11
      34      11      11      34      11      11      34      11      11      34
      11      11      34      11      11      34      11      11      34      11
      11      34      11      11      34      11      11      34      11      11
      34      11      11      34      11      11      34      11      11      34
      11      11      34      11      11      34      11      11      34      11
      11      34      11      11      34      11      11      34      11      11
      34      11      11      34      11      11      34      11      11      34
      11      11      34      11      11      34      11      11      34      11
      11      34      11      11      34      11      11      34      11      11
      34      11      11      34      11      11      34      11      11      34
      11      11      34      11      11      34      11      11      34      11
      11      34      11      11      34      11      11      34      11      11
      34      11      11      34      11      11      34      11      11      34
      11      11      34      11      11      34      11      11      34      11
      11      34      11      11      34      11      11      34      11      11
      34      11      11      34      11      11      34      11      11      34
      11      11      34      11      11      34      11      11      34      11
      11      34      11      11      34      11      11      34      11      11
      34      11      11      34      11      11      34      11      11      34
      11      11      34      11      11      34      11      11      34      11
      11      34      11      11      34      11      11      34      11      11
      34      11      11      34      11      11      34      11      11      34
      11      11      34      11      11      34      11      11      34      11
      11      34      11      11      34      11      11      34      11      11
      34      11      11      34      11      11      34      11      11      34
      11      11      34      11      11      34      11      11      34      11
      11      34      11      11      34      11      11      34      11      11
      34      11      11      34      11      11      34      11      11      34
      11      11      34      11      11      34      11      11      34      11
      11      34      11      11      34      11      11      34      11      11
      34      11      11      34      11      11      34      11      11      34
      11      11      34      11      11      34      11      11      34      11
      11      34      11      11      34      11      11      34      11      11
      34      11      11      34      11      11      34      11      11      34
      11      11      34      11      11      34      11      11      34      11
      11      34      11      11      34      11      11      34      11      11
      34      11      11      34      11      11      34      11      11      34
      11      11      34      11      11      34      11      11      34      11
      11      34      11      11      34      11      11      34      11      11
      34      11      11      34      11      11      34      11      11      34
      11      11      34      11      11      34      11      11      34      11
      11      34      11      11      34      11      11      34      11      11
      34      11      11      34      11      11      34      11      11      34
      11      11      34      11      11      34      11      11      34      11
      11      34      11      11      34      11      11      34      11      11
      34      11      11      34      11      11      34      11      11      34
      11      11      34      11      11      34      11      11      34      11
      11      34      11      11      34      11      11      34      11      11
      34      11      11      34      11      11      34      11      11      34
      11      11      34      11      11      34      11      11      34      11
      11      34      11      11      34      11      11      34      11      11
      34      11      11      34      11      11      34      11      11      34
      11      11      34      11      11      34      11      11      34      11
      11      34      11      11      34      11      11      34      11      11
      34      11      11      34      11      11      34      11      11      34
      11      11      34      11      11      34      11      11      34      11
      11      34      11      11      34      11      11      34      11      11
      34      11      11      34      11      11      34      11      11      34
      11      11      34      11      11      34      11      11      34      11
      11      34      11      11      34      11      11      34      11      11
      34      11      11      34      11      11      34      11      11      34
      11      11      34      11      11      34      11      11      34      11
      11      34      11      11      34      11      11      34      11      11
      34      11      11      34      11      11      34      11      11      34
      11      11      34      11      11      34      11      11      34      11
      11      34      11      11      34      11      11      34      11      11
      34      11      11      34      11      11      34      11      11      34
      11      11      34      11      11      34      11      11      34      11
      11      34      11      11      34      11      11      34      11      11
      34      11      11      34      11      11      34      11      11      34
      11      11      34      11      11      34      11      11      34      11
      11      34      11      11      34      11      11      34      11      11
      34      11      11      34      11      11      34      11      11      34
      11      11      34      11      11      34      11      11      34      11
      11      34      11      11      34      11      11      34      11      11
      34      11      11      34      11      11      34      11      11      34
      11      11      34      11      11      34      11      11      34      11
      11      34      11      11      34      11      11      34      11      11
      34      11      11      34      11      11      34      11      11      34
      11      11      34      11      11      34      11      11      34      11
      11      34      11      11      34      11      11      34      11      11
      34      11      11      34      11      11      34      11      11      34
      11      11      34      11      11      34      11      11      34      11
      11      34      11      11      34      11      11      34      11      11
      34      11      11      34      11      11      34      11      11      34
      11      11      34      11      11      34      11      11      34      11
      11      34      11      11      34      11      11      34      11      11
      34      11      11      34      11      11      34      11      11      34
      11      11      34      11      11      34      11      11      34      11
      11      34      11      11      34      11      11      34      11      11
      34      11      11      34      11      11      34      11      11      34
      11      11      34      11      11      34      11      11      34      11
      11      34      11      11      34      11      11      34      11      11
      34      11      11      34      11      11      34      11      11      34
      11      11      34      11      11      34      11      11      34      11
      11      34      11      11      34      11      11      34      11      11
      34      11      11      34      11      11      34      11      11      34
      11      11      34      11      11      34      11      11      34      11
      11      34      11      11      34      11      11      34      11      11
      34      11      11      34      11      11      34      11      11      34
      11      11      34      11      11      34      11      11      34      11
      11      34      11      11      34      11      11      34      11      11
      34      11      11      34      11      11      34      11      11      34
      11      11      34      11      11      34      11      11      34      11
      11      34      11      11      34      11      11      34      11      11
      34      11      11      34      11      11      34      11      11      34
      11      11      34      11      11      34      11      11      34      11
      11      34      11      11      34      11      11      34      11      11
      34      11      11      34      11      11      34      11      11      34
      11      11      34      11      11      34      11      11      34      11
      11      34      11      11      34      11      11      34      11      11
      34      11      11      34      11      11      34      11      11      34
      11      11      34      11      11      34      11      11      34      11
      11      34      11      11      34      11      11      34      11      11
      34      11      11      34      11      11      34      11      11      34
      11      11      34      11      11      34      11      11      34      11
      11      34      11      11      34      11      11      34      11      11
      34      11      11      34      11      11      34      11      11      34
      11      11      34      11      11      34      11      11      34      11
      11      34      11      11      34      11      11      34      11      11
      34      11      11      34      11      11      34      11      11      34
      11      11      34      11      11      34      11      11      34      11
      11      34      11      11      34      11      11      34      11      11
      34      11      11      34      11      11      34      11      11      34
      11      11      34      11      11      34      11      11      34      11
      11      34      11      11      34      11      11      34      11      11
      34      11      11      34      11      11      34      11      11      34
      11      11      34      11      11      34      11      11      34      11
      11      34      11      11      34      11      11      34      11      11
      34      11      11      34      11      11      34      11      11      34
      11      11      34      11      11      34      11      11      34      11
      11      34      11      11      34      11      11      34      11      11
      34      11      11      34      11      11      34      11      11      34
      11      11      34      11      11      34      11      11      34      11
      11      34      11      11      34      11      11      34      11      11
      34      11      11      34      11      11      34      11      11      34
      11      11      34      11      11      34      11      11      34      11
      11      34      11      11      34      11      11      34      11      11
      34      11      11      34      11      11      34      11      11      34
      11      11      34      11      11      34      11      11      34      11
      11      34      11      11      34      11      11      34      11      11
      34      11      11      34      11      11      34      11      11      34
      11      11      34      11      11      34      11      11      34      11
      11      34      11      11      34      11      11      34      11      11
      34      11      11      34      11      11      34      11      11      34
      11      11      34      11      11      34      11      11      34      11
      11      34      11      11      34      11      11      34      11      11
      34      11      11      34      11      11      34      11      11      34
      11      11      34      11      11      34      11      11      34      11
      11      34      11      11      34      11      11      34      11      11
      34      11      11      34      11      11      34      11      11      34
      11      11      34      11      11      34      11      11      34      11
      11      34      11      11      34      11      11      34      11      11
      34      11      11      34      11      11      34      11      11      34
      11      11      34      11      11      34      11      11      34      11
      11      34      11      11      34      11      11      34      11      11
      34      11      11      34      11      11      34      11      11      34
      11      11      34      11      11      34      11      11      34      11
      11      34      11      11      34      11      11      34      11      11
      34      11      11      34      11      11      34      11      11      34
      11      11      34      11      11      34      11      11      34      11
      11      34      11      11      34      11      11      34      11      11
      34      11      11      34      11      11      34      11      11      34
      11      11      34      11      11      34      11      11      34      11
      11      34      11      11      34      11      11      34      11      11
      34      11      11      34      11      11      34      11      11      34
      11      11      34      11      11      34      11      11      34      11
      11      34      11      11      34      11      11      34      11      11
      34      11      11      34      11      11      34      11      11      34
      11      11      34      11      11      34      11      11      34      11
      11      34      11      11      34      11      11      34      11      11
      34      11      11      34      11      11      34      11      11      34
      11      11      34      11      11      34      11      11      34      11
      11      34      11      11      34      11      11      34      11      11
      34      11      11      34      11      11      34      11      11      34
      11      11      34      11      11      34      11      11      34      11
      11      34      11      11      34      11      11      34      11      11
      34      11      11      34      11      11      34      11      11      34
      11      11      34      11      11      34      11      11      34      11
      11      34      11      11      34      11      11      34      11      11
      34      11      11      34      11      11      34      11      11      34
      11      11      34      11      11      34      11      11      34      11
      11      34      11      11      34      11      11      34      11      11
      34      11      11      34      11      11      34      11      11      34
      11      11      34      11      11      34      11      11      34      11
      11      34      11      11      34      11      11      34      11      11
      34      11      11      34      11      11      34      11      11      34
      11      11      34      11      11      34      11      11      34      11
      11      34      11      11      34      11      11      34      11      11
      34      11      11      34      11      11      34      11      11      34
      11      11      34      11      11      34      11      11      34      11
      11      34      11      11      34      11      11      34      11      11
      34      11      11      34      11      11      34      11      11      34
      11      11      34      11      11      34      11      11      34      11
      11      34      11      11      34      11      11      34      11      11
      34      11      11      34      11      11      34      11      11      34
      11      11      34      11      11      34      11      11      34      11
      11      34      11      11      34      11      11      34      11      11
      34      11      11      34      11      11      34      11      11      34
      11      11      34      11      11      34      11      11      34      11
      11      34      11      11      34      11      11      34      11      11
      34      11      11      34      11      11      34      11      11      34
      11      11      34      11      11      34      11      11      34      11
      11      34      11      11      34      11      11      34      11      11
      34      11      11      34      11      11      34      11      11      34
      11      11      34      11      11      34      11      11      34      11
      11      34      11      11      34      11      11      34      11      11
      34      11      11      34      11      11      34      11      11      34
      11      11      34      11      11      34      11      11      34      11
      11      34      11      11      34      11      11      34      11      11
      34      11      11      34      11      11      34      11      11      34
      11      11      34      11      11      34      11      11      34      11
      11      34      11      11      34      11      11      34      11      11
      34      11      11      34      11      11      34      11      11      34
      11      11      34      11      11      34      11      11      34      11
      11      34      11      11      34      11      11      34      11      11
      34      11      11      34      11      11      34      11      11      34
      11      11      34      11      11      34      11      11      34      11
      11      34      11      11      34      11      11      34      11      11
      34      11      11      34      11      11      34      11      11      34
      11      11      34      11      11      34      11      11      34      11
      11      34      11      11      34      11      11      34      11      11
      34      11      11      34      11      11      34      11      11      34
      11      11      34      11      11      34      11      11      34      11
      11      34      11      11      34      11      11      34      11      11
      34      11      11      34      11      11      34      11      11      34
      11      11      34      11      11      34      11      11      34      11
      11      34      11      11      34      11      11      34      11      11
      34      11      11      34      11      11      34      11      11      34
      11      11      34      11      11      34      11      11      34      11
      11      34      11      11      34      11      11      34      11      11
      34      11      11      34      11      11      34      11      11      34
      11      11      34      11      11      34      11      11      34      11
      11      34      11      11      34      11      11      34      11      11
      34      11      11      34      11      11      34      11      11      34
      11      11      34      11      11      34      11      11      34      11
      11      34      11      11      34      11      11      34      11      11
      34      11      11      34      11      11      34      11      11      34
      11      11      34      11      11      34      11      11      34      11
      11      34      11      11      34      11      11      34      11      11
      34      11      11      34      11      11      34      11      11      34
      11      11      34      11      11      34      11      11      34      11
      11      34      11      11      34      11      11      34      11      11
      34      11      11      34      11      11      34      11      11      34
      11      11      34      11      11      34      11      11      34      11
      11      34      11      11      34      11      11      34      11      11
      34      11      11      34      11      11      34      11      11      34
      11      11      34      11      11      34      11      11      34      11
      11      34      11      11      34      11      11      34      11      11
      34      11      11      34      11      11      34      11      11      34
      11      11      34      11      11      34      11      11      34      11
      11      34      11      11      34      11      11      34      11      11
      34      11      11      34      11      11      34      11      11      34
      11      11      34      11      11      34      11      11      34      11
      11      34      11      11      34      11      11      34      11      11
      34      11      11      34      11      11      34      11      11      34
      11      11      34      11      11      34      11      11      34      11
      11      34      11      11      34      11      11      34      11      11
      34      11      11      34      11      11      34      11      11      34
      11      11      34      11      11      34      11      11      34      11
      11      34      11      11      34      11      11      34      11      11
      34      11      11      34      11      11      34      11      11      34
      11      11      34      11      11      34      11      11      34      11
      11      34      11      11      34      11      11      34      11      11
      34      11      11      34      11      11      34      11      11      34
      11      11      34      11      11      34      11      11      34      11
      11      34      11      11      34      11      11      34      11      11
      34      11      11      34      11      11      34      11      11      34
      11      11      34      11      11      34      11      11      34      11
      11      34      11      11      34      11      11      34      11      11
      34      11      11      34      11      11      34      11      11      34
      11      11      34      11      11      34      11      11      34      11
      11      34      11      11      34      11      11      34      11      11
      34      11      11      34      11      11      34      11      11      34
      11      11      34      11      11      34      11      11      34      11
      11      34      11      11      34      11      11      34      11      11
      34      11      11      34      11      11      34      11      11      34
      11      11      34      11      11      34      11      11      34      11
      11      34      11      11      34      11      11      34      11      11
      34      11      11      34      11      11      34      11      11      34
      11      11      34      11      11      34      11      11      34      11
      11      34      11      11      34      11      11      34      11      11
      34      11      11      34      11      11      34      11      11      34
      11      11      34      11      11      34      11      11      34      11
      11      34      11      11      34      11      11      34      11      11
      34      11      11      34      11      11      34      11      11      34
      11      11      34      11      11      34      11      11      34      11
      11      34      11      11      34      11      11      34      11      11
      34      11      11      34      11      11      34      11      11      34
      11      11      34      11      11      34      11      11      34      11
      11      34      11      11      34      11      11      34      11      11
      34      11      11      34      11      11      34      11      11      34
      11      11      34      11      11      34      11      11      34      11
      11      34      11      11      34      11      11      34      11      11
      34      11      11      34      11      11      34      11      11      34
      11      11      34      11      11      34      11      11      34      11
      11      34      11      11      34      11      11      34      11      11
      34      11      11      34      11      11      34      11      11      34
      11      11      34      11      11      34      11      11      34      11
      11      34      11      11      34      11      11      34      11      11
      34      11      11      34      11      11      34      11      11      34
      11      11      34      11      11      34      11      11      34      11
      11      34      11      11      34      11      11      34      11      11
      34      11      11      34      11      11      34      11      11      34
      11      11      34      11      11      34      11      11      34      11
      11      34      11      11      34      11      11      34      11      11
      34      11      11      34      11      11      34      11      11      34
      11      11      34      11      11      34      11      11      34      11
      11      34      11      11      34      11      11      34      11      11
      34      11      11      34      11      11      34      11      11      34
      11      11      34      11      11      34      11      11      34      11
      11      34      11      11      34      11      11      34      11      11
      34      11      11      34      11      11      34      11      11      34
      11      11      34      11      11      34      11      11      34      11
      11      34      11      11      34      11      11      34      11      11
      34      11      11      34      11      11      34      11      11      34
      11      11      34      11      11      34      11      11      34      11
      11      34      11      11      34      11      11      34      11      11
      34      11      11      34      11      11      34      11      11      34
      11      11      34      11      11      34      11      11      34      11
      11      34      11      11      34      11      11      34      11      11
      34      11      11      34      11      11      34      11      11      34
      11      11      34      11      11      34      11      11      34      11
      11      34      11      11      34      11      11      34      11      11
      34      11      11      34      11      11      34      11      11      34
      11      11      34      11      11      34      11      11      34      11
      11      34      11      11      34      11      11      34      11      11
      34      11      11      34      11      11      34      11      11      34
      11      11      34      11      11      34      11      11      34      11
      11      34      11      11      34      11      11      34      11      11
      34      11      11      34      11      11      34      11      11      34
      11      11      34      11      11      34      11      11      34      11
      11      34      11      11      34      11      11      34      11      11
      34      11      11      34      11      11      34      11      11      34
      11      11      34      11      11      34      11      11      34      11
      11      34      11      11      34      11      11      34      11      11
      34      11      11      34      11      11      34      11      11      34
      11      11      34      11      11      34      11      11      34      11
      11      34      11      11      34      11      11      34      11      11
      34      11      11      34      11      11      34      11      11      34
      11      11      34      11      11      34      11      11      34      11
      11      34      11      11      34      11      11      34      11      11
      34      11      11      34      11      11      34      11      11      34
      11      11      34      11      11      34      11      11      34      11
      11      34      11      11      34      11      11      34      11      11
      34      11      11      34      11      11      34      11      11      34
      11      11      34      11      11      34      11      11      34      11
      11      34      11      11      34      11      11      34      11      11
      34      11      11      34      11      11      34      11      11      34
      11      11      34      11      11      34      11      11      34      11
      11      34      11      11      34      11      11      34      11      11
      34      11      11      34      11      11      34      11      11      34
      11      11      34      11      11      34      11      11      34      11
      11      34      11      11      34      11      11      34      11      11
      34      11      11      34      11      11      34      11      11      34
      11      11      34      11      11      34      11      11      34      11
      11      34      11      11      34      11      11      34      11      11
      34      11      11      34      11      11      34      11      11      34
      11      11      34      11      11      34      11      11      34      11
      11      34      11      11      34      11      11      34      11      11
      34      11      11      34      11      11      34      11      11      34
      11      11      34      11      11      34      11      11      34      11
      11      34      11      11      34      11      11      34      11      11
      34      11      11      34      11      11      34      11      11      34
      11      11      34      11      11      34      11      11      34      11
      11      34      11      11      34      11      11      34      11      11
      34      11      11      34      11      11      34      11      11      34
      11      11      34      11      11      34      11      11      34      11
      11      34      11      11      34      11      11      34      11      11
      34      11      11      34      11      11      34      11      11      34
      11      11      34      11      11      34      11      11      34      11
      11      34      11      11      34      11      11      34      11      11
      34      11      11      34      11      11      34      11      11      34
      11      11      34      11      11      34      11      11      34      11
      11      34      11      11      34      11      11      34      11      11
      34      11      11      34      11      11      34      11      11      34
      11      11      34      11      11      34      11      11      34      11
      11      34      11      11      34      11      11      34      11      11
      34      11      11      34      11      11      34      11      11      34
      11      11      34      11      11      34      11      11      34      11
      11      34      11      11      34      11      11      34      11      11
      34      11      11      34      11      11      34      11      11      34
      11      11      34      11      11      34      11      11      34      11
      11      34      11      11      34      11      11      34      11      11
      34      11      11      34      11      11      34      11      11      34
      11      11      34      11      11      34      11      11      34      11
      11      34      11      11      34      11      11      34      11      11
      34      11      11      34      11      11      34      11      11      34
      11      11      34      11      11      34      11      11      34      11
      11      34      11      11      34      11      11      34      11      11
      34      11      11      34      11      11      34      11      11      34
      11      11      34      11      11      34      11      11      34      11
      11      34      11      11      34      11      11      34      11      11
      34      11      11      34      11      11      34      11      11      34
      11      11      34      11      11      34      11      11      34      11
      11      34      11      11      34      11      11      34      11      11
      34      11      11      34      11      11      34      11      11      34
      11      11      34      11      11      34      11      11      34      11
      11      34      11      11      34      11      11      34      11      11
      34      11      11      34      11      11      34      11      11      34
      11      11      34      11      11      34      11      11      34      11
      11      34      11      11      34      11      11      34      11      11
      34      11      11      34      11      11      34      11      11      34
      11      11      34      11      11      34      11      11      34      11
      11      34      11      11      34      11      11      34      11      11
      34      11      11      34      11      11      34      11      11      34
      11      11      34      11      11      34      11      11      34      11
      11      34      11      11      34      11      11      34      11      11
      34      11      11      34      11      11      34      11      11      34
      11      11      34      11      11      34      11      11      34      11
      11      34      11      11      34      11      11      34      11      11
      34      11      11      34      11      11      34      11      11      34
      11      11      34      11      11      34      11      11      34      11
      11      34      11      11      34      11      11      34      11      11
      34      11      11      34      11      11      34      11      11      34
      11      11      34      11      11      34      11      11      34      11
      11      34      11      11      34      11      11      34      11      11
      34      11      11      34      11      11      34      11      11      34
      11      11      34      11      11      34      11      11      34      11
      11      34      11      11      34      11      11      34      11      11
      34      11      11      34      11      11      34      11      11      34
      11      11      34      11      11      34      11      11      34      11
      11      34      11      11      34      11      11      34      11      11
      34      11      11      34      11      11      34      11      11      34
      11      11      34      11      11      34      11      11      34      11
      11      34      11      11      34      11      11      34      11      11
      34      11      11      34      11      11      34      11      11      34
      11      11      34      11      11      34      11      11      34      11
      11      34      11      11      34      11      11      34      11      11
      34      11      11      34      11      11      34      11      11      34
      11      11      34      11      11      34      11      11      34      11
      11      34      11      11      34      11      11      34      11      11
      34      11      11      34      11      11      34      11      11      34
      11      11      34      11      11      34      11      11      34      11
      11      34      11      11      34      11      11      34      11      11
      34      11      11      34      11      11      34      11      11      34
      11      11      34      11      11      34      11      11      34      11
      11      34      11      11      34      11      11      34      11      11
      34      11      11      34      11      11      34      11      11      34
      11      11      34      11      11      34      11      11      34      11
      11      34      11      11      34      11      11      34      11      11
      34      11      11      34      11      11      34      11      11      34
      11      11      34      11      11      34      11      11      34      11
      11      34      11      11      34      11      11      34      11      11
      34      11      11      34      11      11      34      11      11      34
      11      11      34      11      11      34      11      11      34      11
      11      34      11      11      34      11      11      34      11      11
      34      11      11      34      11      11      34      11      11      34
      11      11      34      11      11      34      11      11      34      11
      11      34      11      11      34      11      11      34      11      11
      34      11      11      34      11      11      34      11      11      34
      11      11      34      11      11      34      11      11      34      11
      11      34      11      11      34      11      11      34      11      11
      34      11      11      34      11      11      34      11      11      34
      11      11      34      11      11      34      11      11      34      11
      11      34      11      11      34      11      11      34      11      11
      34      11      11      34      11      11      34      11      11      34
      11      11      34      11      11      34      11      11      34      11
      11      34      11      11      34      11      11      34      11      11
      34      11      11      34      11      11      34      11      11      34
      11      11      34      11      11      34      11      11      34      11
      11      34      11      11      34      11      11      34      11      11
      34      11      11      34      11      11      34      11      11      34
      11      11      34      11      11      34      11      11      34      11
      11      34      11      11      34      11      11      34      11      11
      34      11      11      34      11      11      34      11      11      34
      11      11      34      11      11      34      11      11      34      11
      11      34      11      11      34      11      11      34      11      11
      34      11      11      34      11      11      34      11      11      34
      11      11      34      11      11      34      11      11      34      11
      11      34      11      11      34      11      11      34      11      11
      34      11      11      34      11      11      34      11      11      34
      11      11      34      11      11      34      11      11      34      11
      11      34      11      11      34      11      11      34      11      11
      34      11      11      34      11      11      34      11      11      34
      11      11      34      11      11      34      11      11      34      11
      11      34      11      11      34      11      11      34      11      11
      34      11      11      34      11      11      34      11      11      34
      11      11      34      11      11      34      11      11      34      11
      11      34      11      11      34      11      11      34      11      11
      34      11      11      34      11      11      34      11      11      34
      11      11      34      11      11      34      11      11      34      11
      11      34      11      11      34      11      11      34      11      11
      34      11      11      34      11      11      34      11      11      34
      11      11      34      11      11      34      11      11      34      11
      11      34      11      11      34      11      11      34      11      11
      34      11      11      34      11      11      34      11      11      34
      11      11      34      11      11      34      11      11      34      11
      11      34      11      11      34      11      11      34      11      11
      34      11      11      34      11      11      34      11      11      34
      11      11      34      11      11      34      11      11      34      11
      11      34      11      11      34      11      11      34      11      11
      34      11      11      34      11      11      34      11      11      34
      11      11      34      11      11      34      11      11      34      11
      11      34      11      11      34      11      11      34      11      11
      34      11      11      34      11      11      34      11      11      34
      11      11      34      11      11      34      11      11      34      11
      11      34      11      11      34      11      11      34      11      11
      34      11      11      34      11      11      34      11      11      34
      11      11      34      11      11      34      11      11      34      11
      11      34      11      11      34      11      11      34      11      11
      34      11      11      34      11      11      34      11      11      34
      11      11      34      11      11      34      11      11      34      11
      11      34      11      11      34      11      11      34      11      11
      34      11      11      34      11      11      34      11      11      34
      11      11      34      11      11      34      11      11      34      11
      11      34      11      11      34      11      11      34      11      11
      34      11      11      34      11      11      34      11      11      34
      11      11      34      11      11      34      11      11      34      11
      11      34      11      11      34      11      11      34      11      11
      34      11      11      34      11      11      34      11      11      34
      11      11      34      11      11      34      11      11      34      11
      11      34      11      11      34      11      11      34      11      11
      34      11      11      34      11      11      34      11      11      34
      11      11      34      11      11      34      11      11      34      11
      11      34      11      11      34      11      11      34      11      11
      34      11      11      34      11      11      34      11      11      34
      11      11      34      11      11      34      11      11      34      11
      11      34      11      11      34      11      11      34      11      11
      34      11      11      34      11      11      34      11      11      34
      11      11      34      11      11      34      11      11      34      11
      11      34      11      11      34      11      11      34      11      11
      34      11      11      34      11      11      34      11      11      34
      11      11      34      11      11      34      11      11      34      11
      11      34      11      11      34      11      11      34      11      11
      34      11      11      34      11      11      34      11      11      34
      11      11      34      11      11      34      11      11      34      11
      11      34      11      11      34      11      11      34      11      11
      34      11      11      34      11      11      34      11      11      34
      11      11      34      11      11      34      11      11      34      11
      11      34      11      11      34      11      11      34      11      11
      34      11      11      34      11      11      34      11      11      34
      11      11      34      11      11      34      11      11      34      11
      11      34      11      11      34      11      11      34      11      11
      34      11      11      34      11      11      34      11      11      34
      11      11      34      11      11      34      11      11      34      11
      11      34      11      11      34      11      11      34      11      11
      34      11      11      34      11      11      34      11      11      34
      11      11      34      11      11      34      11      11      34      11
      11      34      11      11      34      11      11      34      11      11
      34      11      11      34      11      11      34      11      11      34
      11      11      34      11      11      34      11      11      34      11
      11      34      11      11      34      11      11      34      11      11
      34      11      11      34      11      11      34      11      11      34
      11      11      34      11      11      34      11      11      34      11
      11      34      11      11      34      11      11      34      11      11
      34      11      11      34      11      11      34      11      11      34
      11      11      34      11      11      34      11      11      34      11
      11      34      11      11      34      11      11      34      11      11
      34      11      11      34      11      11      34      11      11      34
      11      11      34      11      11      34      11      11      34      11
      11      34      11      11      34      11      11      34      11      11
      34      11      11      34      11      11      34      11      11      34
      11      11      34      11      11      34      11      11      34      11
      11      34      11      11      34      11      11      34      11      11
      34      11      11      34      11      11      34      11      11      34
      11      11      34      11      11      34      11      11      34      11
      11      34      11      11      34      11      11      34      11      11
      34      11      11      34      11      11      34      11      11      34
      11      11      34      11      11      34      11      11      34      11
      11      34      11      11      34      11      11      34      11      11
      34      11      11      34      11      11      34      11      11      34
      11      11      34      11      11      34      11      11      34      11
      11      34      11      11      34      11      11      34      11      11
      34      11      11      34      11      11      34      11      11      34
      11      11      34      11      11      34      11      11      34      11
      11      34      11      11      34      11      11      34      11      11
      34      11      11      34      11      11      34      11      11      34
      11      11      34      11      11      34      11      11      34      11
      11      34      11      11      34      11      11      34      11      11
      34      11      11      34      11      11      34      11      11      34
      11      11      34      11      11      34      11      11      34      11
      11      34      11      11      34      11      11      34      11      11
      34      11      11      34      11      11      34      11      11      34
      11      11      34      11      11      34      11      11      34      11
      11      34      11      11      34      11      11      34      11      11
      34      11      11      34      11      11      34      11      11      34
      11      11      34      11      11      34      11      11      34      11
      11      34      11      11      34      11      11      34      11      11
      34      11      11      34      11      11      34      11      11      34
      11      11      34      11      11      34      11      11      34      11
      11      34      11      11      34      11      11      34      11      11
      34      11      11      34      11      11      34      11      11      34
      11      11      34      11      11      34      11      11      34      11
      11      34      11      11      34      11      11      34      11      11
      34      11      11      34      11      11      34      11      11      34
      11      11      34      11      11      34      11      11      34      11
      11      34      11      11      34      11      11      34      11      11
      34      11      11      34      11      11      34      11      11      34
      11      11      34      11      11      34      11      11      34      11
      11      34      11      11      34      11      11      34      11      11
      34      11      11      34      11      11      34      11      11      34
      11      11      34      11      11      34      11      11      34      11
      11      34      11      11      34      11      11      34      11      11
      34      11      11      34      11      11      34      11      11      34
      11      11      34      11      11      34      11      11      34      11
      11      34      11      11      34      11      11      34      11      11
      34      11      11      34      11      11      34      11      11      34
      11      11      34      11      11      34      11      11      34      11
      11      34      11      11      34      11      11      34      11      11
      34      11      11      34      11      11      34      11      11      34
      11      11      34      11      11      34      11      11      34      11
      11      34      11      11      34      11      11      34      11      11
      34      11      11      34      11      11      34      11      11      34
      11      11      34      11      11      34      11      11      34      11
      11      34      11      11      34      11      11      34      11      11
      34      11      11      34      11      11      34      11      11      34
      11      11      34      11      11      34      11      11      34      11
      11      34      11      11      34      11      11      34      11      11
      34      11      11      34      11      11      34      11      11      34
      11      11      34      11      11      34      11      11      34      11
      11      34      11      11      34      11      11      34      11      11
      34      11      11      34      11      11      34      11      11      34
      11      11      34      11      11      34      11      11      34      11
      11      34      11      11      34      11      11      34      11      11
      34      11      11      34      11      11      34      11      11      34
      11      11      34      11      11      34      11      11      34      11
      11      34      11      11      34      11      11      34      11      11
      34      11      11      34      11      11      34      11      11      34
      11      11      34      11      11      34      11      11      34      11
      11      34      11      11      34      11      11      34      11      11
      34      11      11      34      11      11      34      11      11      34
      11      11      34      11      11      34      11      11      34      11
      11      34      11      11      34      11      11      34      11      11
      34      11      11      34      11      11      34      11      11      34
      11      11      34      11      11      34      11      11      34      11
      11      34      11      11      34      11      11      34      11      11
      34      11      11      34      11      11      34      11      11      34
      11      11      34      11      11      34      11      11      34      11
      11      34      11      11      34      11      11      34      11      11
      34      11      11      34      11      11      34      11      11      34
      11      11      34      11      11      34      11      11      34      11
      11      34      11      11      34      11      11      34      11      11
      34      11      11      34      11      11      34      11      11      34
      11      11      34      11      11      34      11      11      34      11
      11      34      11      11      34      11      11      34      11      11
      34      11      11      34      11      11      34      11      11      34
      11      11      34      11      11      34      11      11      34      11
      11      34      11      11      34      11      11      34      11      11
      34      11      11      34      11      11      34      11      11      34
      11      11      34      11      11      34      11      11      34      11
      11      34      11      11      34      11      11      34      11      11
      34      11      11      34      11      11      34      11      11      34
      11      11      34      11      11      34      11      11      34      11
      11      34      11      11      34      11      11      34      11      11
      34      11      11      34      11      11      34      11      11      34
      11      11      34      11      11      34      11      11      34      11
      11      34      11      11      34      11      11      34      11      11
      34      11      11      34      11      11      34      11      11      34
      11      11      34      11      11      34      11      11      34      11
      11      34      11      11      34      11      11      34      11      11
      34      11      11      34      11      11      34      11      11      34
      11      11      34      11      11      34      11      11      34      11
      11      34      11      11      34      11      11      34      11      11
      34      11      11      34      11      11      34      11      11      34
      11      11      34      11      11      34      11      11      34      11
      11      34      11      11      34      11      11      34      11      11
      34      11      11      34      11      11      34      11      11      34
      11      11      34      11      11      34      11      11      34      11
      11      34      11      11      34      11      11      34      11      11
      34      11      11      34      11      11      34      11      11      34
      11      11      34      11      11      34      11      11      34      11
      11      34      11      11      34      11      11      34      11      11
      34      11      11      34      11      11      34      11      11      34
      11      11      34      11      11      34      11      11      34      11
      11      34      11      11      34      11      11      34      11      11
      34      11      11      34      11      11      34      11      11      34
      11      11      34      11      11      34      11      11      34      11
      11      34      11      11      34      11      11      34      11      11
      34      11      11      34      11      11      34      11      11      34
      11      11      34      11      11      34      11      11      34      11
      11      34      11      11      34      11      11      34      11      11
      34      11      11      34      11      11      34      11      11      34
      11      11      34      11      11      34      11      11      34      11
      11      34      11      11      34      11      11      34      11      11
      34      11      11      34      11      11      34      11      11      34
      11      11      34      11      11      34      11      11      34      11
      11      34      11      11      34      11      11      34      11      11
      34      11      11      34      11      11      34      11      11      34
      11      11      34      11      11      34      11      11      34      11
      11      34      11      11      34      11      11      34      11      11
      34      11      11      34      11      11      34      11      11      34
      11      11      34      11      11      34      11      11      34      11
      11      34      11      11      34      11      11      34      11      11
      34      11      11      34      11      11      34      11      11      34
      11      11      34      11      11      34      11      11      34      11
      11      34      11      11      34      11      11      34      11      11
      34      11      11      34      11      11      34      11      11      34
      11      11      34      11      11      34      11      11      34      11
      11      34      11      11      34      11      11      34      11      11
      34      11      11      34      11      11      34      11      11      34
      11      11      34      11      11      34      11      11      34      11
      11      34      11      11      34      11      11      34      11      11
      34      11      11      34      11      11      34      11      11      34
      11      11      34      11      11      34      11      11      34      11
      11      34      11      11      34      11      11      34      11      11
      34      11      11      34      11      11      34      11      11      34
      11      11      34      11      11      34      11      11      34      11
      11      34      11      11      34      11      11      34      11      11
      34      11      11      34      11      11      34      11      11      34
      11      11      34      11      11      34      11      11      34      11
      11      34      11      11      34      11      11      34      11      11
      34      11      11      34      11      11      34      11      11      34
      11      11      34      11      11      34      11      11      34      11
      11      34      11      11      34      11      11      34      11      11
      34      11      11      34      11      11      34      11      11      34
      11      11      34      11      11      34      11      11      34      11
      11      34      11      11      34      11      11      34      11      11
      34      11      11      34      11      11      34      11      11      34
      11      11      34      11      11      34      11      11      34      11
      11      34      11      11      34      11      11      34      11      11
      34      11      11      34      11      11      34      11      11      34
      11      11      34      11      11      34      11      11      34      11
      11      34      11      11      34      11      11      34      11      11
      34      11      11      34      11      11      34      11      11      34
      11      11      34      11      11      34      11      11      34      11
      11      34      11      11      34      11      11      34      11      11
      34      11      11      34      11      11      34      11      11      34
      11      11      34      11      11      34      11      11      34      11
      11      34      11      11      34      11      11      34      11      11
      34      11      11      34      11      11      34      11      11      34
      11      11      34      11      11      34      11      11      34      11
      11      34      11      11      34      11      11      34      11      11
      34      11      11      34      11      11      34      11      11      34
      11      11      34      11      11      34      11      11      34      11
      11      34      11      11      34      11      11      34      11      11
      34      11      11      34      11      11      34      11      11      34
      11      11      34      11      11      34      11      11      34      11
      11      34      11      11      34      11      11      34      11      11
      34      11      11      34      11      11      34      11      11      34
      11      11      34      11      11      34      11      11      34      11
      11      34      11      11      34      11      11      34      11      11
      34      11      11      34      11      11      34      11      11      34
      11      11      34      11      11      34      11      11      34      11
      11      34      11      11      34      11      11      34      11      11
      34      11      11      34      11      11      34      11      11      34
      11      11      34      11      11      34      11      11      34      11
      11      34      11      11      34      11      11      34      11      11
      34      11      11      34      11      11      34      11      11      34
      11      11      34      11      11      34      11      11      34      11
      11      34      11      11      34      11      11      34      11      11
      34      11      11      34      11      11      34      11      11      34
      11      11      34      11      11      34      11      11      34      11
      11      34      11      11      34      11      11      34      11      11
      34      11      11      34      11      11      34      11      11      34
      11      11      34      11      11      34      11      11      34      11
      11      34      11      11      34      11      11      34      11      11
      34      11      11      34      11      11      34      11      11      34
      11      11      34      11      11      34      11      11      34      11
      11      34      11      11      34      11      11      34      11      11
      34      11      11      34      11      11      34      11      11      34
      11      11      34      11      11      34      11      11      34      11
      11      34      11      11      34      11      11      34      11      11
      34      11      11      34      11      11      34      11      11      34
      11      11      34      11      11      34      11      11      34      11
      11      34      11      11      34      11      11      34      11      11
      34      11      11      34      11      11      34      11      11      34
      11      11      34      11      11      34      11      11      34      11
      11      34      11      11      34      11      11      34      11      11
      34      11      11      34      11      11      34      11      11      34
      11      11      34      11      11      34      11      11      34      11
      11      34      11      11      34      11      11      34      11      11
      34      11      11      34      11      11      34      11      11      34
      11      11      34      11      11      34      11      11      34      11
      11      34      11      11      34      11      11      34      11      11
      34      11      11      34      11      11      34      11      11      34
      11      11      34      11      11      34      11      11      34      11
      11      34      11      11      34      11      11      34      11      11
      34      11      11      34      11      11      34      11      11      34
      11      11      34      11      11      34      11      11      34      11
      11      34      11      11      34      11      11      34      11      11
      34      11      11      34      11      11      34      11      11      34
      11      11      34      11      11      34      11      11      34      11
      11      34      11      11      34      11      11      34      11      11
      34      11      11      34      11      11      34      11      11      34
      11      11      34      11      11      34      11      11      34      11
      11      34      11      11      34      11      11      34      11      11
      34      11      11      34      11      11      34      11      11      34
      11      11      34      11      11      34      11      11      34      11
      11      34      11      11      34      11      11      34      11      11
      34      11      11      34      11      11      34      11      11      34
      11      11      34      11      11      34      11      11      34      11
      11      34      11      11      34      11      11      34      11      11
      34      11      11      34      11      11      34      11      11      34
      11      11      34      11      11      34      11      11      34      11
      11      34      11      11      34      11      11      34      11      11
      34      11      11      34      11      11      34      11      11      34
      11      11      34      11      11      34      11      11      34      11
      11      34      11      11      34      11      11      34      11      11
      34      11      11      34      11      11      34      11      11      34
      11      11      34      11      11      34      11      11      34      11
      11      34      11      11      34      11      11      34      11      11
      34      11      11      34      11      11      34      11      11      34
      11      11      34      11      11      34      11      11      34      11
      11      34      11      11      34      11      11      34      11      11
      34      11      11      34      11      11      34      11      11      34
      11      11      34      11      11      34      11      11      34      11
      11      34      11      11      34      11      11      34      11      11
      34      11      11      34      11      11      34      11      11      34
      11      11      34      11      11      34      11      11      34      11
      11      34      11      11      34      11      11      34      11      11
      34      11      11      34      11      11      34      11      11      34
      11      11      34      11      11      34      11      11      34      11
      11      34      11      11      34      11      11      34      11      11
      34      11      11      34      11      11      34      11      11      34
      11      11      34      11      11      34      11      11      34      11
      11      34      11      11      34      11      11      34      11      11
      34      11      11      34      11      11      34      11      11      34
      11      11      34      11      11      34      11      11      34      11
      11      34      11      11      34      11      11      34      11      11
      34      11      11      34      11      11      34      11      11      34
      11      11      34      11      11      34      11      11      34      11
      11      34      11      11      34      11      11      34      11      11
      34      11      11      34      11      11      34      11      11      34
      11      11      34      11      11      34      11      11      34      11
      11      34      11      11      34      11      11      34      11      11
      34      11      11      34      11      11      34      11      11      34
      11      11      34      11      11      34      11      11      34      11
      11      34      11      11      34      11      11      34      11      11
      34      11      11      34      11      11      34      11      11      34
      11      11      34      11      11      34      11      11      34      11
      11      34      11      11      34      11      11      34      11      11
      34      11      11      34      11      11      34      11      11      34
      11      11      34      11      11      34      11      11      34      11
      11      34      11      11      34      11      11      34      11      11
      34      11      11      34      11      11      34      11      11      34
      11      11      34      11      11      34      11      11      34      11
      11      34      11      11      34      11      11      34      11      11
      34      11      11      34      11      11      34      11      11      34
      11      11      34      11      11      34      11      11      34      11
      11      34      11      11      34      11      11      34      11      11
      34      11      11      34      11      11      34      11      11      34
      11      11      34      11      11      34      11      11      34      11
      11      34      11      11      34      11      11      34      11      11
      34      11      11      34      11      11      34      11      11      34
      11      11      34      11      11      34      11      11      34      11
      11      34      11      11      34      11      11      34      11      11
      34      11      11      34      11      11      34      11      11      34
      11      11      34      11      11      34      11      11      34      11
      11      34      11      11      34      11      11      34      11      11
      34      11      11      34      11      11      34      11      11      34
      11      11      34      11      11      34      11      11      34      11
      11      34      11      11      34      11      11      34      11      11
      34      11      11      34      11      11      34      11      11      34
      11      11      34      11      11      34      11      11      34      11
      11      34      11      11      34      11      11      34      11      11
      34      11      11      34      11      11      34      11      11      34
      11      11      34      11      11      34      11      11      34      11
      11      34      11      11      34      11      11      34      11      11
      34      11      11      34      11      11      34      11      11      34
      11      11      34      11      11      34      11      11      34      11
      11      34      11      11      34      11      11      34      11      11
      34      11      11      34      11      11      34      11      11      34
      11      11      34      11      11      34      11      11      34      11
      11      34      11      11      34      11      11      34      11      11
      34      11      11      34      11      11      34      11      11      34
      11      11      34      11      11      34      11      11      34      11
      11      34      11      11      34      11      11      34      11      11
      34      11      11      34      11      11      34      11      11      34
      11      11      34      11      11      34      11      11      34      11
      11      34      11      11      34      11      11      34      11      11
      34      11      11      34      11      11      34      11      11      34
      11      11      34      11      11      34      11      11      34      11
      11      34      11      11      34      11      11      34      11      11
      34      11      11      34      11      11      34      11      11      34
      11      11      34      11      11      34      11      11      34      11
      11      34      11      11      34      11      11      34      11      11
      34      11      11      34      11      11      34      11      11      34
      11      11      34      11      11      34      11      11      34      11
      11      34      11      11      34      11      11      34      11      11
      34      11      11      34      11      11      34      11      11      34
      11      11      34      11      11      34      11      11      34      11
      11      34      11      11      34      11      11      34      11      11
      34      11      11      34      11      11      34      11      11      34
      11      11      34      11      11      34      11      11      34      11
      11      34      11      11      34      11      11      34      11      11
      34      11      11      34      11      11      34      11      11      34
      11      11      34      11      11      34      11      11      34      11
      11      34      11      11      34      11      11      34      11      11
      34      11      11      34      11      11      34      11      11      34
      11      11      34      11      11      34      11      11      34      11
      11      34      11      11      34      11      11      34      11      11
      34      11      11      34      11      11      34      11      11      34
      11      11      34      11      11      34      11      11      34      11
      11      34      11      11      34      11      11      34      11      11
      34      11      11      34      11      11      34      11      11      34
      11      11      34      11      11      34      11      11      34      11
      11      34      11      11      34      11      11      34      11      11
      34      11      11      34      11      11      34      11      11      34
      11      11      34      11      11      34      11      11      34      11
      11      34      11      11      34      11      11      34      11      11
      34      11      11      34      11      11      34      11      11      34
      11      11      34      11      11      34      11      11      34      11
      11      34      11      11      34      11      11      34      11      11
      34      11      11      34      11      11      34      11      11      34
      11      11      34      11      11      34      11      11      34      11
      11      34      11      11      34      11      11      34      11      11
      34      11      11      34      11      11      34      11      11      34
      11      11      34      11      11      34      11      11      34      11
      11      34      11      11      34      11      11      34      11      11
      34      11      11      34      11      11      34      11      11      34
      11      11      34      11      11      34      11      11      34      11
      11      34      11      11      34      11      11      34      11      11
      34      11      11      34      11      11      34      11      11      34
      11      11      34      11      11      34      11      11      34      11
      11      34      11      11      34      11      11      34      11      11
      34      11      11      34      11      11      34      11      11      34
      11      11      34      11      11      34      11      11      34      11
      11      34      11      11      34      11      11      34      11      11
      34      11      11      34      11      11      34      11      11      34
      11      11      34      11      11      34      11      11      34      11
      11      34      11      11      34      11      11      34      11      11
      34      11      11      34      11      11      34      11      11      34
      11      11      34      11      11      34      11      11      34      11
      11      34      11      11      34      11      11      34      11      11
      34      11      11      34      11      11      34      11      11      34
      11      11      34      11      11      34      11      11      34      11
      11      34      11      11      34      11      11      34      11      11
      34      11      11      34      11      11      34      11      11      34
      11      11      34      11      11      34      11      11      34      11
      11      34      11      11      34      11      11      34      11      11
      34      11      11      34      11      11      34      11      11      34
      11      11      34      11      11      34      11      11      34      11
      11      34      11      11      34      11      11      34      11      11
      34      11      11      34      11      11      34      11      11      34
      11      11      34      11      11      34      11      11      34      11
      11      34      11      11      34      11      11      34      11      11
      34      11      11      34      11      11      34      11      11      34
      11      11      34      11      11      34      11      11      34      11
      11      34      11      11      34      11      11      34      11      11
      34      11      11      34      11      11      34      11      11      34
      11      11      34      11      11      34      11      11      34      11
      11      34      11      11      34      11      11      34      11      11
      34      11      11      34      11      11      34      11      11      34
      11      11      34      11      11      34      11      11      34      11
      11      34      11      11      34      11      11      34      11      11
      34      11      11      34      11      11      34      11      11      34
      11      11      34      11      11      34      11      11      34      11
      11      34      11      11      34      11      11      34      11      11
      34      11      11      34      11      11      34      11      11      34
      11      11      34      11      11      34      11      11      34      11
      11      34      11      11      34      11      11      34      11      11
      34      11      11      34      11      11      34      11      11      34
      11      11      34      11      11      34      11      11      34      11
      11      34      11      11      34      11      11      34      11      11
      34      11      11      34      11      11      34      11      11      34
      11      11      34      11      11      34      11      11      34      11
      11      34      11      11      34      11      11      34      11      11
      34      11      11      34      11      11      34      11      11      34
      11      11      34      11      11      34      11      11      34      11
      11      34      11      11      34      11      11      34      11      11
      34      11      11      34      11      11      34      11      11      34
      11      11      34      11      11      34      11      11      34      11
      11      34      11      11      34      11      11      34      11      11
      34      11      11      34      11      11      34      11      11      34
      11      11      34      11      11      34      11      11      34      11
      11      34      11      11      34      11      11      34      11      11
      34      11      11      34      11      11      34      11      11      34
      11      11      34      11      11      34      11      11      34      11
      11      34      11      11      34      11      11      34      11      11
      34      11      11      34      11      11      34      11      11      34
      11      11      34      11      11      34      11      11      34      11
      11      34      11      11      34      11      11      34      11      11
      34      11      11      34      11      11      34      11      11      34
      11      11      34      11      11      34      11      11      34      11
      11      34      11      11      34      11      11      34      11      11
      34      11      11      34      11      11      34      11      11      34
      11      11      34      11      11      34      11      11      34      11
      11      34      11      11      34      11      11      34      11      11
      34      11      11      34      11      11      34      11      11      34
      11      11      34      11      11      34      11      11      34      11
      11      34      11      11      34      11      11      34      11      11
      34      11      11      34      11      11      34      11      11      34
      11      11      34      11      11      34      11      11      34      11
      11      34      11      11      34      11      11      34      11      11
      34      11      11      34      11      11      34      11      11      34
      11      11      34      11      11      34      11      11      34      11
      11      34      11      11      34      11      11      34      11      11
      34      11      11      34      11      11      34      11      11      34
      11      11      34      11      11      34      11      11      34      11
      11      34      11      11      34      11      11      34      11      11
      34      11      11      34      11      11      34      11      11      34
      11      11      34      11      11      34      11      11      34      11
      11      34      11      11      34      11      11      34      11      11
      34      11      11      34      11      11      34      11      11      34
      11      11      34      11      11      34      11      11      34      11
      11      34      11      11      34      11      11      34      11      11
      34      11      11      34      11      11      34      11      11      34
      11      11      34      11      11      34      11      11      34      11
      11      34      11      11      34      11      11      34      11      11
      34      11      11      34      11      11      34      11      11      34
      11      11      34      11      11      34      11      11      34      11
      11      34      11      11      34      11      11      34      11      11
      34      11      11      34      11      11      34      11      11      34
      11      11      34      11      11      34      11      11      34      11
      11      34      11      11      34      11      11      34      11      11
      34      11      11      34      11      11      34      11      11      34
      11      11      34      11      11      34      11      11      34      11
      11      34      11      11      34      11      11      34      11      11
      34      11      11      34      11      11      34      11      11      34
      11      11      34      11      11      34      11      11      34      11
      11      34      11      11      34      11      11      34      11      11
      34      11      11      34      11      11      34      11      11      34
      11      11      34      11      11      34      11      11      34      11
      11      34      11      11      34      11      11      34      11      11
      34      11      11      34      11      11      34      11      11      34
      11      11      34      11      11      34      11      11      34      11
      11      34      11      11      34      11      11      34      11      11
      34      11      11      34      11      11      34      11      11      34
      11      11      34      11      11      34      11      11      34      11
      11      34      11      11      34      11      11      34      11      11
      34      11      11      34      11      11      34      11      11      34
      11      11      34      11      11      34      11      11      34      11
      11      34      11      11      34      11      11      34      11      11
      34      11      11      34      11      11      34      11      11      34
      11      11      34      11      11      34      11      11      34      11
      11      34      11      11      34      11      11      34      11      11
      34      11      11      34      11      11      34      11      11      34
      11      11      34      11      11      34      11      11      34      11
      11      34      11      11      34      11      11      34      11      11
      34      11      11      34      11      11      34      11      11      34
      11      11      34      11      11      34      11      11      34      11
      11      34      11      11      34      11      11      34      11      11
      34      11      11      34      11      11      34      11      11      34
      11      11      34      11      11      34      11      11      34      11
      11      34      11      11      34      11      11      34      11      11
      34      11      11      34      11      11      34      11      11      34
      11      11      34      11      11      34      11      11      34      11
      11      34      11      11      34      11      11      34      11      11
      34      11      11      34      11      11      34      11      11      34
      11      11      34      11      11      34      11      11      34      11
      11      34      11      11      34      11      11      34      11      11
      34      11      11      34      11      11      34      11      11      34
      11      11      34      11      11      34      11      11      34      11
      11      34      11      11      34      11      11      34      11      11
      34      11      11      34      11      11      34      11      11      34
      11      11      34      11      11      34      11      11      34      11
      11      34      11      11      34      11      11      34      11      11
      34      11      11      34      11      11      34      11      11      34
      11      11      34      11      11      34      11      11      34      11
      11      34      11      11      34      11      11      34      11      11
      34      11      11      34      11      11      34      11      11      34
      11      11      34      11      11      34      11      11      34      11
      11      34      11      11      34      11      11      34      11      11
      34      11      11      34      11      11      34      11      11      34
      11      11      34      11      11      34      11      11      34      11
      11      34      11      11      34      11      11      34      11      11
      34      11      11      34      11      11      34      11      11      34
      11      11      34      11      11      34      11      11      34      11
      11      34      11      11      34      11      11      34      11      11
      34      11      11      34      11      11      34      11      11      34
      11      11      34      11      11      34      11      11      34      11
      11      34      11      11      34      11      11      34      11      11
      34      11      11      34      11      11      34      11      11      34
      11      11      34      11      11      34      11      11      34      11
      11      34      11      11      34      11      11      34      11      11
      34      11      11      34      11      11      34      11      11      34
      11      11      34      11      11      34      11      11      34      11
      11      34      11      11      34      11      11      34      11      11
      34      11      11      34      11      11      34      11      11      34
      11      11      34      11      11      34      11      11      34      11
      11      34      11      11      34      11      11      34      11      11
      34      11      11      34      11      11      34      11      11      34
      11      11      34      11      11      34      11      11      34      11
      11      34      11      11      34      11      11      34      11      11
      34      11      11      34      11      11      34      11      11      34
      11      11      34      11      11      34      11      11      34      11
      11      34      11      11      34      11      11      34      11      11
      34      11      11      34      11      11      34      11      11      34
      11      11      34      11      11      34      11      11      34      11
      11      34      11      11      34      11      11      34      11      11
      34      11      11      34      11      11      34      11      11      34
      11      11      34      11      11      34      11      11      34      11
      11      34      11      11      34      11      11      34      11      11
      34      11      11      34      11      11      34      11      11      34
      11      11      34      11      11      34      11      11      34      11
      11      34      11      11      34      11      11      34      11      11
      34      11      11      34      11      11      34      11      11      34
      11      11      34      11      11      34      11      11      34      11
      11      34      11      11      34      11      11      34      11      11
      34      11      11      34      11      11      34      11      11      34
      11      11      34      11      11      34      11      11      34      11
      11      34      11      11      34      11      11      34      11      11
      34      11      11      34      11      11      34      11      11      34
      11      11      34      11      11      34      11      11      34      11
      11      34      11      11      34      11      11      34      11      11
      34      11      11      34      11      11      34      11      11      34
      11      11      34      11      11      34      11      11      34      11
      11      34      11      11      34      11      11      34      11      11
      34      11      11      34      11      11      34      11      11      34
      11      11      34      11      11      34      11      11      34      11
      11      34      11      11      34      11      11      34      11      11
      34      11      11      34      11      11      34      11      11      34
      11      11      34      11      11      34      11      11      34      11
      11      34      11      11      34      11      11      34      11      11
      34      11      11      34      11      11      34      11      11      34
      11      11      34      11      11      34      11      11      34      11
      11      34      11      11      34      11      11      34      11      11
      34      11      11      34      11      11      34      11      11      34
      11      11      34      11      11      34      11      11      34      11
      11      34      11      11      34      11      11      34      11      11
      34      11      11      34      11      11      34      11      11      34
      11      11      34      11      11      34      11      11      34      11
      11      34      11      11      34      11      11      34      11      11
      34      11      11      34      11      11      34      11      11      34
      11      11      34      11      11      34      11      11      34      11
      11      34      11      11      34      11      11      34      11      11
      34      11      11      34      11      11      34      11      11      34
      11      11      34      11      11      34      11      11      34      11
      11      34      11      11      34      11      11      34      11      11
      34      11      11      34      11      11      34      11      11      34
      11      11      34      11      11      34      11      11      34      11
      11      34      11      11      34      11      11      34      11      11
      34      11      11      34      11      11      34      11      11      34
      11      11      34      11      11      34      11      11      34      11
      11      34      11      11      34      11      11      34      11      11
      34      11      11      34      11      11      34      11      11      34
      11      11      34      11      11      34      11      11      34      11
      11      34      11      11      34      11      11      34      11      11
      34      11      11      34      11      11      34      11      11      34
      11      11      34      11      11      34      11      11      34      11
      11      34      11      11      34      11      11      34      11      11
      34      11      11      34      11      11      34      11      11      34
      11      11      34      11      11      34      11      11      34      11
      11      34      11      11      34      11      11      34      11      11
      34      11      11      34      11      11      34      11      11      34
      11      11      34      11      11      34      11      11      34      11
      11      34      11      11      34      11      11      34      11      11
      34      11      11      34      11      11      34      11      11      34
      11      11      34      11      11      34      11      11      34      11
      11      34      11      11      34      11      11      34      11      11
      34      11      11      34      11      11      34      11      11      34
      11      11      34      11      11      34      11      11      34      11
      11      34      11      11      34      11      11      34      11      11
      34      11      11      34      11      11      34      11      11      34
      11      11      34      11      11      34      11      11      34      11
      11      34      11      11      34      11      11      34      11      11
      34      11      11      34      11      11      34      11      11      34
      11      11      34      11      11      34      11      11      34      11
      11      34      11      11      34      11      11      34      11      11
      34      11      11      34      11      11      34      11      11      34
      11      11      34      11      11      34      11      11      34      11
      11      34      11      11      34      11      11      34      11      11
      34      11      11      34      11      11      34      11      11      34
      11      11      34      11      11      34      11      11      34      11
      11      34      11      11      34      11      11      34      11      11
      34      11      11      34      11      11      34      11      11      34
      11      11      34      11      11      34      11      11      34      11
      11      34      11      11      34      11      11      34      11      11
      34      11      11      34      11      11      34      11      11      34
      11      11      34      11      11      34      11      11      34      11
      11      34      11      11      34      11      11      34      11      11
      34      11      11      34      11      11      34      11      11      34
      11      11      34      11      11      34      11      11      34      11
      11      34      11      11      34      11      11      34      11      11
      34      11      11      34      11      11      34      11      11      34
      11      11      34      11      11      34      11      11      34      11
      11      34      11      11      34      11      11      34      11      11
      34      11      11      34      11      11      34      11      11      34
      11      11      34      11      11      34      11      11      34      11
      11      34      11      11      34      11      11      34      11      11
      34      11      11      34      11      11      34      11      11      34
      11      11      34      11      11      34      11      11      34      11
      11      34      11      11      34      11      11      34      11      11
      34      11      11      34      11      11      34      11      11      34
      11      11      34      11      11      34      11      11      34      11
      11      34      11      11      34      11      11      34      11      11
      34      11      11      34      11      11      34      11      11      34
      11      11      34      11      11      34      11      11      34      11
      11      34      11      11      34      11      11      34      11      11
      34      11      11      34      11      11      34      11      11      34
      11      11      34      11      11      34      11      11      34      11
      11      34      11      11      34      11      11      34      11      11
      34      11      11      34      11      11      34      11      11      34
      11      11      34      11      11      34      11      11      34      11
      11      34      11      11      34      11      11      34      11      11
      34      11      11      34      11      11      34      11      11      34
      11      11      34      11      11      34      11      11      34      11
      11      34      11      11      34      11      11      34      11      11
      34      11      11      34      11      11      34      11      11      34
      11      11      34      11      11      34      11      11      34      11
      11      34      11      11      34      11      11      34      11      11
      34      11      11      34      11      11      34      11      11      34
      11      11      34      11      11      34      11      11      34      11
      11      34      11      11      34      11      11      34      11      11
      34      11      11      34      11      11      34      11      11      34
      11      11      34      11      11      34      11      11      34      11
      11      34      11      11      34      11      11      34      11      11
      34      11      11      34      11      11      34      11      11      34
      11      11      34      11      11      34      11      11      34      11
      11      34      11      11      34      11      11      34      11      11
      34      11      11      34      11      11      34      11      11      34
      11      11      34      11      11      34      11      11      34      11
      11      34      11      11      34      11      11      34      11      11
      34      11      11      34      11      11      34      11      11      34
      11      11      34      11      11      34      11      11      34      11
      11      34      11      11      34      11      11      34      11      11
      34      11      11      34      11      11      34      11      11      34
      11      11      34      11      11      34      11      11      34      11
      11      34      11      11      34      11      11      34      11      11
      34      11      11      34      11      11      34      11      11      34
      11      11      34      11      11      34      11      11      34      11
      11      34      11      11      34      11      11      34      11      11
      34      11      11      34      11      11      34      11      11      34
      11      11      34      11      11      34      11      11      34      11
      11      34      11      11      34      11      11      34      11      11
      34      11      11      34      11      11      34      11      11      34
      11      11      34      11      11      34      11      11      34      11
      11      34      11      11      34      11      11      34      11      11
      34      11      11      34      11      11      34      11      11      34
      11      11      34      11      11      34      11      11      34      11
      11      34      11      11      34      11      11      34      11      11
      34      11      11      34      11      11      34      11      11      34
      11      11      34      11      11      34      11      11      34      11
      11      34      11      11      34      11      11      34      11      11
      34      11      11      34      11      11      34      11      11      34
      11      11      34      11      11      34      11      11      34      11
      11      34      11      11      34      11      11      34      11      11
      34      11      11      34      11      11      34      11      11      34
      11      11      34      11      11      34      11      11      34      11
      11      34      11      11      34      11      11      34      11      11
      34      11      11      34      11      11      34      11      11      34
      11      11      34      11      11      34      11      11      34      11
      11      34      11      11      34      11      11      34      11      11
      34      11      11      34      11      11      34      11      11      34
      11      11      34      11      11      34      11      11      34      11
      11      34      11      11      34      11      11      34      11      11
      34      11      11      34      11      11      34      11      11      34
      11      11      34      11      11      34      11      11      34      11
      11      34      11      11      34      11      11      34      11      11
      34      11      11      34      11      11      34      11      11      34
      11      11      34      11      11      34      11      11      34      11
      11      34      11      11      34      11      11      34      11      11
      34      11      11      34      11      11      34      11      11      34
      11      11      34      11      11      34      11      11      34      11
      11      34      11      11      34      11      11      34      11      11
      34      11      11      34      11      11      34      11      11      34
      11      11      34      11      11      34      11      11      34      11
      11      34      11      11      34      11      11      34      11      11
      34      11      11      34      11      11      34      11      11      34
      11      11      34      11      11      34      11      11      34      11
      11      34      11      11      34      11      11      34      11      11
      34      11      11      34      11      11      34      11      11      34
      11      11      34      11      11      34      11      11      34      11
      11      34      11      11      34      11      11      34      11      11
      34      11      11      34      11      11      34      11      11      34
      11      11      34      11      11      34      11      11      34      11
      11      34      11      11      34      11      11      34      11      11
      34      11      11      34      11      11      34      11      11      34
      11      11      34      11      11      34      11      11      34      11
      11      34      11      11      34      11      11      34      11      11
      34      11      11      34      11      11      34      11      11      34
      11      11      34      11      11      34      11      11      34      11
      11      34      11      11      34      11      11      34      11      11
      34      11      11      34      11      11      34      11      11      34
      11      11      34      11      11      34      11      11      34      11
      11      34      11      11      34      11      11      34      11      11
      34      11      11      34      11      11      34      11      11      34
      11      11      34      11      11      34      11      11      34      11
      11      34      11      11      34      11      11      34      11      11
      34      11      11      34      11      11      34      11      11      34
      11      11      34      11      11      34      11      11      34      11
      11      34      11      11      34      11      11      34      11      11
      34      11      11      34      11      11      34      11      11      34
      11      11      34      11      11      34      11      11      34      11
      11      34      11      11      34      11      11      34      11      11
      34      11      11      34      11      11      34      11      11      34
      11      11      34      11      11      34      11      11      34      11
      11      34      11      11      34      11      11      34      11      11
      34      11      11      34      11      11      34      11      11      34
      11      11      34      11      11      34      11      11      34      11
      11      34      11      11      34      11      11      34      11      11
      34      11      11      34      11      11      34      11      11      34
      11      11      34      11      11      34      11      11      34      11
      11      34      11      11      34      11      11      34      11      11
      34      11      11      34      11      11      34      11      11      34
      11      11      34      11      11      34      11      11      34      11
      11      34      11      11      34      11      11      34      11      11
      34      11      11      34      11      11      34      11      11      34
      11      11      34      11      11      34      11      11      34      11
      11      34      11      11      34      11      11      34      11      11
      34      11      11      34      11      11      34      11      11      34
      11      11      34      11      11      34      11      11      34      11
      11      34      11      11      34      11      11      34      11      11
      34      11      11      34      11      11      34      11      11      34
      11      11      34      11      11      34      11      11      34      11
      11      34      11      11      34      11      11      34      11      11
      34      11      11      34      11      11      34      11      11      34
      11      11      34      11      11      34      11      11      34      11
      11      34      11      11      34      11      11      34      11      11
      34      11      11      34      11      11      34      11      11      34
      11      11      34      11      11      34      11      11      34      11
      11      34      11      11      34      11      11      34      11      11
      34      11      11      34      11      11      34      11      11      34
      11      11      34      11      11      34      11      11      34      11
      11      34      11      11      34      11      11      34      11      11
      34      11      11      34      11      11      34      11      11      34
      11      11      34      11      11      34      11      11      34      11
      11      34      11      11      34      11      11      34      11      11
      34      11      11      34      11      11      34      11      11      34
      11      11      34      11      11      34      11      11      34      11
      11      34      11      11      34      11      11      34      11      11
      34      11      11      34      11      11      34      11      11      34
      11      11      34      11      11      34      11      11      34      11
      11      34      11      11      34      11      11      34      11      11
      34      11      11      34      11      11      34      11      11      34
      11      11      34      11      11      34      11      11      34      11
      11      34      11      11      34      11      11      34      11      11
      34      11      11      34      11      11      34      11      11      34
      11      11      34      11      11      34      11      11      34      11
      11      34      11      11      34      11      11      34      11      11
      34      11      11      34      11      11      34      11      11      34
      11      11      34      11      11      34      11      11      34      11
      11      34      11      11      34      11      11      34      11      11
      34      11      11      34      11      11      34      11      11      34
      11      11      34      11      11      34      11      11      34      11
      11      34      11      11      34      11      11      34      11      11
      34      11      11      34      11      11      34      11      11      34
      11      11      34      11      11      34      11      11      34      11
      11      34      11      11      34      11      11      34      11      11
      34      11      11      34      11      11      34      11      11      34
      11      11      34      11      11      34      11      11      34      11
      11      34      11      11      34      11      11      34      11      11
      34      11      11      34      11      11      34      11      11      34
      11      11      34      11      11      34      11      11      34      11
      11      34      11      11      34      11      11      34      11      11
      34      11      11      34      11      11      34      11      11      34
      11      11      34      11      11      34      11      11      34      11
      11      34      11      11      34      11      11      34      11      11
      34      11      11      34      11      11      34      11      11      34
      11      11      34      11      11      34      11      11      34      11
      11      34      11      11      34      11      11      34      11      11
      34      11      11      34      11      11      34      11      11      34
      11      11      34      11      11      34      11      11      34      11
      11      34      11      11      34      11      11      34      11      11
      34      11      11      34      11      11      34      11      11      34
      11      11      34      11      11      34      11      11      34      11
      11      34      11      11      34      11      11      34      11      11
      34      11      11      34      11      11      34      11      11      34
      11      11      34      11      11      34      11      11      34      11
      11      34      11      11      34      11      11      34      11      11
      34      11      11      34      11      11      34      11      11      34
      11      11      34      11      11      34      11      11      34      11
      11      34      11      11      34      11      11      34      11      11
      34      11      11      34      11      11      34      11      11      34
      11      11      34      11      11      34      11      11      34      11
      11      34      11      11      34      11      11      34      11      11
      34      11      11      34      11      11      34      11      11      34
      11      11      34      11      11      34      11      11      34      11
      11      34      11      11      34      11      11      34      11      11
      34      11      11      34      11      11      34      11      11      34
      11      11      34      11      11      34      11      11      34      11
      11      34      11      11      34      11      11      34      11      11
      34      11      11      34      11      11      34      11      11      34
      11      11      34      11      11      34      11      11      34      11
      11      34      11      11      34      11      11      34      11      11
      34      11      11      34      11      11      34      11      11      34
      11      11      34      11      11      34      11      11      34      11
      11      34      11      11      34      11      11      34      11      11
      34      11      11      34      11      11      34      11      11      34
      11      11      34      11      11      34      11      11      34      11
      11      34      11      11      34      11      11      34      11      11
      34      11      11      34      11      11      34      11      11      34
      11      11      34      11      11      34      11      11      34      11
      11      34      11      11      34      11      11      34      11      11
      34      11      11      34      11      11      34      11      11      34
      11      11      34      11      11      34      11      11      34      11
      11      34      11      11      34      11      11      34      11      11
      34      11      11      34      11      11      34      11      11      34
      11      11      34      11      11      34      11      11      34      11
      11      34      11      11      34      11      11      34      11      11
      34      11      11      34      11      11      34      11      11      34
      11      11      34      11      11      34      11      11      34      11
      11      34      11      11      34      11      11      34      11      11
      34      11      11      34      11      11      34      11      11      34
      11      11      34      11      11      34      11      11      34      11
      11      34      11      11      34      11      11      34      11      11
      34      11      11      34      11      11      34      11      11      34
      11      11      34      11      11      34      11      11      34      11
      11      34      11      11      34      11      11      34      11      11
      34      11      11      34      11      11      34      11      11      34
      11      11      34      11      11      34      11      11      34      11
      11      34      11      11      34      11      11      34      11      11
      34      11      11      34      11      11      34      11      11      34
      11      11      34      11      11      34      11      11      34      11
      11      34      11      11      34      11      11      34      11      11
      34      11      11      34      11      11      34      11      11      34
      11      11      34      11      11      34      11      11      34      11
      11      34      11      11      34      11      11      34      11      11
      34      11      11      34      11      11      34      11      11      34
      11      11      34      11      11      34      11      11      34      11
      11      34      11      11      34      11      11      34      11      11
      34      11      11      34      11      11      34      11      11      34
      11      11      34      11      11      34      11      11      34      11
      11      34      11      11      34      11      11      34      11      11
      34      11      11      34      11      11      34      11      11      34
      11      11      34      11      11      34      11      11      34      11
      11      34      11      11      34      11      11      34      11      11
      34      11      11      34      11      11      34      11      11      34
      11      11      34      11      11      34      11      11      34      11
      11      34      11      11      34      11      11      34      11      11
      34      11      11      34      11      11      34      11      11      34
      11      11      34      11      11      34      11      11      34      11
      11      34      11      11      34      11      11      34      11      11
      34      11      11      34      11      11      34      11      11      34
      11      11      34      11      11      34      11      11      34      11
      11      34      11      11      34      11      11      34      11      11
      34      11      11      34      11      11      34      11      11      34
      11      11      34      11      11      34      11      11      34      11
      11      34      11      11      34      11      11      34      11      11
      34      11      11      34      11      11      34      11      11      34
      11      11      34      11      11      34      11      11      34      11
      11      34      11      11      34      11      11      34      11      11
      34      11      11      34      11      11      34      11      11      34
      11      11      34      11      11      34      11      11      34      11
      11      34      11      11      34      11      11      34      11      11
      34      11      11      34      11      11      34      11      11      34
      11      11      34      11      11      34      11      11      34      11
      11      34      11      11      34      11      11      34      11      11
      34      11      11      34      11      11      34      11      11      34
      11      11      34      11      11      34      11      11      34      11
      11      34      11      11      34      11      11      34      11      11
      34      11      11      34      11      11      34      11      11      34
      11      11      34      11      11      34      11      11      34      11
      11      34      11      11      34      11      11      34      11      11
      34      11      11      34      11      11      34      11      11      34
      11      11      34      11      11      34      11      11      34      11
      11      34      11      11      34      11      11      34      11      11
      34      11      11      34      11      11      34      11      11      34
      11      11      34      11      11      34      11      11      34      11
      11      34      11      11      34      11      11      34      11      11
      34      11      11      34      11      11      34      11      11      34
      11      11      34      11      11      34      11      11      34      11
      11      34      11      11      34      11      11      34      11      11
      34      11      11      34      11      11      34      11      11      34
      11      11      34      11      11      34      11      11      34      11
      11      34      11      11      34      11      11      34      11      11
      34      11      11      34      11      11      34      11      11      34
      11      11      34      11      11      34      11      11      34      11
      11      34      11      11      34      11      11      34      11      11
      34      11      11      34      11      11      34      11      11      34
      11      11      34      11      11      34      11      11      34      11
      11      34      11      11      34      11      11      34      11      11
      34      11      11      34      11      11      34      11      11      34
      11      11      34      11      11      34      11      11      34      11
      11      34      11      11      34      11      11      34      11      11
      34      11      11      34      11      11      34      11      11      34
      11      11      34      11      11      34      11      11      34      11
      11      34      11      11      34      11      11      34      11      11
      34      11      11      34      11      11      34      11      11      34
      11      11      34      11      11      34      11      11      34      11
      11      34      11      11      34      11      11      34      11      11
      34      11      11      34      11      11      34      11      11      34
      11      11      34      11      11      34      11      11      34      11
      11      34      11      11      34      11      11      34      11      11
      34      11      11      34      11      11      34      11      11      34
      11      11      34      11      11      34      11      11      34      11
      11      34      11      11      34      11      11      34      11      11
      34      11      11      34      11      11      34      11      11      34
      11      11      34      11      11      34      11      11      34      11
      11      34      11      11      34      11      11      34      11      11
      34      11      11      34      11      11      34      11      11      34
      11      11      34      11      11      34      11      11      34      11
      11      34      11      11      34      11      11      34      11      11
      34      11      11      34      11      11      34      11      11      34
      11      11      34      11      11      34      11      11      34      11
      11      34      11      11      34      11      11      34      11      11
      34      11      11      34      11      11      34      11      11      34
      11      11      34      11      11      34      11      11      34      11
      11      34      11      11      34      11      11      34      11      11
      34      11      11      34      11      11      34      11      11      34
      11      11      34      11      11      34      11      11      34      11
      11      34      11      11      34      11      11      34      11      11
      34      11      11      34      11      11      34      11      11      34
      11      11      34      11      11      34      11      11      34      11
      11      34      11      11      34      11      11      34      11      11
      34      11      11      34      11      11      34      11      11      34
      11      11      34      11      11      34      11      11      34      11
      11      34      11      11      34      11      11      34      11      11
      34      11      11      34      11      11      34      11      11      34
      11      11      34      11      11      34      11      11      34      11
      11      34      11      11      34      11      11      34      11      11
      34      11      11      34      11      11      34      11      11      34
      11      11      34      11      11      34      11      11      34      11
      11      34      11      11      34      11      11      34      11      11
      34      11      11      34      11      11      34      11      11      34
      11      11      34      11      11      34      11      11      34      11
      11      34      11      11      34      11      11      34      11      11
      34      11      11      34      11      11      34      11      11      34
      11      11      34      11      11      34      11      11      34      11
      11      34      11      11      34      11      11      34      11      11
      34      11      11      34      11      11      34      11      11      34
      11      11      34      11      11      34      11      11      34      11
      11      34      11      11      34      11      11      34      11      11
      34      11      11      34      11      11      34      11      11      34
      11      11      34      11      11      34      11      11      34      11
      11      34      11      11      34      11      11      34      11      11
      34      11      11      34      11      11      34      11      11      34
      11      11      34      11      11      34      11      11      34      11
      11      34      11      11      34      11      11      34      11      11
      34      11      11      34      11      11      34      11      11      34
      11      11      34      11      11      34      11      11      34      11
      11      34      11      11      34      11      11      34      11      11
      34      11      11      34      11      11      34      11      11      34
      11      11      34      11      11      34      11      11      34      11
      11      34      11      11      34      11      11      34      11      11
      34      11      11      34      11      11      34      11      11      34
      11      11      34      11      11      34      11      11      34      11
      11      34      11      11      34      11      11      34      11      11
      34      11      11      34      11      11      34      11      11      34
      11      11      34      11      11      34      11      11      34      11
      11      34      11      11      34      11      11      34      11      11
      34      11      11      34      11      11      34      11      11      34
      11      11      34      11      11      34      11      11      34      11
      11      34      11      11      34      11      11      34      11      11
      34      11      11      34      11      11      34      11      11      34
      11      11      34      11      11      34      11      11      34      11
      11      34      11      11      34      11      11      34      11      11
      34      11      11      34      11      11      34      11      11      34
      11      11      34      11      11      34      11      11      34      11
      11      34      11      11      34      11      11      34      11      11
      34      11      11      34      11      11      34      11      11      34
      11      11      34      11      11      34      11      11      34      11
      11      34      11      11      34      11      11      34      11      11
      34      11      11      34      11      11      34      11      11      34
      11      11      34      11      11      34      11      11      34      11
      11      34      11      11      34      11      11      34      11      11
      34      11      11      34      11      11      34      11      11      34
      11      11      34      11      11      34      11      11      34      11
      11      34      11      11      34      11      11      34      11      11
      34      11      11      34      11      11      34      11      11      34
      11      11      34      11      11      34      11      11      34      11
      11      34      11      11      34      11      11      34      11      11
      34      11      11      34      11      11      34      11      11      34
      11      11      34      11      11      34      11      11      34      11
      11      34      11      11      34      11      11      34      11      11
      34      11      11      34      11      11      34      11      11      34
      11      11      34      11      11      34      11      11      34      11
      11      34      11      11      34      11      11      34      11      11
      34      11      11      34      11      11      34      11      11      34
      11      11      34      11      11      34      11      11      34      11
      11      34      11      11      34      11      11      34      11      11
      34      11      11      34      11      11      34      11      11      34
      11      11      34      11      11      34      11      11      34      11
      11      34      11      11      34      11      11      34      11      11
      34      11      11      34      11      11      34      11      11      34
      11      11      34      11      11      34      11      11      34      11
      11      34      11      11      34      11      11      34      11      11
      34      11      11      34      11      11      34      11      11      34
      11      11      34      11      11      34      11      11      34      11
      11      34      11      11      34      11      11      34      11      11
      34      11      11      34      11      11      34      11      11      34
      11      11      34      11      11      34      11      11      34      11
      11      34      11      11      34      11      11      34      11      11
      34      11      11      34      11      11      34      11      11      34
      11      11      34      11      11      34      11      11      34      11
      11      34      11      11      34      11      11      34      11      11
      34      11      11      34      11      11      34      11      11      34
      11      11      34      11      11      34      11      11      34      11
      11      34      11      11      34      11      11      34      11      11
      34      11      11      34      11      11      34      11      11      34
      11      11      34      11      11      34      11      11      34      11
      11      34      11      11      34      11      11      34      11      11
      34      11      11      34      11      11      34      11      11      34
      11      11      34      11      11      34      11      11      34      11
      11      34      11      11      34      11      11      34      11      11
      34      11      11      34      11      11      34      11      11      34
      11      11      34      11      11      34      11      11      34      11
      11      34      11      11      34      11      11      34      11      11
      34      11      11      34      11      11      34      11      11      34
      11      11      34      11      11      34      11      11      34      11
      11      34      11      11      34      11      11      34      11      11
      34      11      11      34      11      11      34      11      11      34
      11      11      34      11      11      34      11      11      34      11
      11      34      11      11      34      11      11      34      11      11
      34      11      11      34      11      11      34      11      11      34
      11      11      34      11      11      34      11      11      34      11
      11      34      11      11      34      11      11      34      11      11
      34      11      11      34      11      11      34      11      11      34
      11      11      34      11      11      34      11      11      34      11
      11      34      11      11      34      11      11      34      11      11
      34      11      11      34      11      11      34      11      11      34
      11      11      34      11      11      34      11      11      34      11
      11      34      11      11      34      11      11      34      11      11
      34      11      11      34      11      11      34      11      11      34
      11      11      34      11      11      34      11      11      34      11
      11      34      11      11      34      11      11      34      11      11
      34      11      11      34      11      11      34      11      11      34
      11      11      34      11      11      34      11      11      34      11
      11      34      11      11      34      11      11      34      11      11
      34      11      11      34      11      11      34      11      11      34
      11      11      34      11      11      34      11      11      34      11
      11      34      11      11      34      11      11      34      11      11
      34      11      11      34      11      11      34      11      11      34
      11      11      34      11      11      34      11      11      34      11
      11      34      11      11      34      11      11      34      11      11
      34      11      11      34      11      11      34      11      11      34
      11      11      34      11      11      34      11      11      34      11
      11      34      11      11      34      11      11      34      11      11
      34      11      11      34      11      11      34      11      11      34
      11      11      34      11      11      34      11      11      34      11
      11      34      11      11      34      11      11      34      11      11
      34      11      11      34      11      11      34      11      11      34
      11      11      34      11      11      34      11      11      34      11
      11      34      11      11      34      11      11      34      11      11
      34      11      11      34      11      11      34      11      11      34
      11      11      34      11      11      34      11      11      34      11
      11      34      11      11      34      11      11      34      11      11
      34      11      11      34      11      11      34      11      11      34
      11      11      34      11      11      34      11      11      34      11
      11      34      11      11      34      11      11      34      11      11
      34      11      11      34      11      11      34      11      11      34
      11      11      34      11      11      34      11      11      34      11
      11      34      11      11      34      11      11      34      11      11
      34      11      11      34      11      11      34      11      11      34
      11      11      34      11      11      34      11      11      34      11
      11      34      11      11      34      11      11      34      11      11
      34      11      11      34      11      11      34      11      11      34
      11      11      34      11      11      34      11      11      34      11
      11      34      11      11      34      11      11      34      11      11
      34      11      11      34      11      11      34      11      11      34
      11      11      34      11      11      34      11      11      34      11
      11      34      11      11      34      11      11      34      11      11
      34      11      11      34      11      11      34      11      11      34
      11      11      34      11      11      34      11      11      34      11
      11      34      11      11      34      11      11      34      11      11
      34      11      11      34      11      11      34      11      11      34
      11      11      34      11      11      34      11      11      34      11
      11      34      11      11      34      11      11      34      11      11
      34      11      11      34      11      11      34      11      11      34
      11      11      34      11      11      34      11      11      34      11
      11      34      11      11      34      11      11      34      11      11
      34      11      11      34      11      11      34      11      11      34
      11      11      34      11      11      34      11      11      34      11
      11      34      11      11      34      11      11      34      11      11
      34      11      11      34      11      11      34      11      11      34
      11      11      34      11      11      34      11      11      34      11
      11      34      11      11      34      11      11      34      11      11
      34      11      11      34      11      11      34      11      11      34
      11      11      34      11      11      34      11      11      34      11
      11      34      11      11      34      11      11      34      11      11
      34      11      11      34      11      11      34      11      11      34
      11      11      34      11      11      34      11      11      34      11
      11      34      11      11      34      11      11      34      11      11
      34      11      11      34      11      11      34      11      11      34
      11      11      34      11      11      34      11      11      34      11
      11      34      11      11      34      11      11      34      11      11
      34      11      11      34      11      11      34      11      11      34
      11      11      34      11      11      34      11      11      34      11
      11      34      11      11      34      11      11      34      11      11
      34      11      11      34      11      11      34      11      11      34
      11      11      34      11      11      34      11      11      34      11
      11      34      11      11      34      11      11      34      11      11
      34      11      11      34      11      11      34      11      11      34
      11      11      34      11      11      34      11      11      34      11
      11      34      11      11      34      11      11      34      11      11
      34      11      11      34      11      11      34      11      11      34
      11      11      34      11      11      34      11      11      34      11
      11      34      11      11      34      11      11      34      11      11
      34      11      11      34      11      11      34      11      11      34
      11      11      34      11      11      34      11      11      34      11
      11      34      11      11      34      11      11      34      11      11
      34      11      11      34      11      11      34      11      11      34
      11      11      34      11      11      34      11      11      34      11
      11      34      11      11      34      11      11      34      11      11
      34      11      11      34      11      11      34      11      11      34
      11      11      34      11      11      34      11      11      34      11
      11      34      11      11      34      11      11      34      11      11
      34      11      11      34      11      11      34      11      11      34
      11      11      34      11      11      34      11      11      34      11
      11      34      11      11      34      11      11      34      11      11
      34      11      11      34      11      11      34      11      11      34
      11      11      34      11      11      34      11      11      34      11
      11      34      11      11      34      11      11      34      11      11
      34      11      11      34      11      11      34      11      11      34
      11      11      34      11      11      34      11      11      34      11
      11      34      11      11      34      11      11      34      11      11
      34      11      11      34      11      11      34      11      11      34
      11      11      34      11      11      34      11      11      34      11
      11      34      11      11      34      11      11      34      11      11
      34      11      11      34      11      11      34      11      11      34
      11      11      34      11      11      34      11      11      34      11
      11      34      11      11      34      11      11      34      11      11
      34      11      11      34      11      11      34      11      11      34
      11      11      34      11      11      34      11      11      34      11
      11      34      11      11      34      11      11      34      11      11
      34      11      11      34      11      11      34      11      11      34
      11      11      34      11      11      34      11      11      34      11
      11      34      11      11      34      11      11      34      11      11
      34      11      11      34      11      11      34      11      11      34
      11      11      34      11      11      34      11      11      34      11
      11      34      11      11      34      11      11      34      11      11
      34      11      11      34      11      11      34      11      11      34
      11      11      34      11      11      34      11      11      34      11
      11      34      11      11      34      11      11      34      11      11
      34      11      11      34      11      11      34      11      11      34
      11      11      34      11      11      34      11      11      34      11
      11      34      11      11      34      11      11      34      11      11
      34      11      11      34      11      11      34      11      11      34
      11      11      34      11      11      34      11      11      34      11
      11      34      11      11      34      11      11      34      11      11
      34      11      11      34      11      11      34      11      11      34
      11      11      34      11      11      34      11      11      34      11
      11      34      11      11      34      11      11      34      11      11
      34      11      11      34      11      11      34      11      11      34
      11      11      34      11      11      34      11      11      34      11
      11      34      11      11      34      11      11      34      11      11
      34      11      11      34      11      11      34      11      11      34
      11      11      34      11      11      34      11      11      34      11
      11      34      11      11      34      11      11      34      11      11
      34      11      11      34      11      11      34      11      11      34
      11      11      34      11      11      34      11      11      34      11
      11      34      11      11      34      11      11      34      11      11
      34      11      11      34      11      11      34      11      11      34
      11      11      34      11      11      34      11      11      34      11
      11      34      11      11      34      11      11      34      11      11
      34      11      11      34      11      11      34      11      11      34
      11      11      34      11      11      34      11      11      34      11
      11      34      11      11      34      11      11      34      11      11
      34      11      11      34      11      11      34      11      11      34
      11      11      34      11      11      34      11      11      34      11
      11      34      11      11      34      11      11      34      11      11
      34      11      11      34      11      11      34      11      11      34
      11      11      34      11      11      34      11      11      34      11
      11      34      11      11      34      11      11      34      11      11
      34      11      11      34      11      11      34      11      11      34
      11      11      34      11      11      34      11      11      34      11
      11      34      11      11      34      11      11      34      11      11
      34      11      11      34      11      11      34      11      11      34
      11      11      34      11      11      34      11      11      34      11
      11      34      11      11      34      11      11      34      11      11
      34      11      11      34      11      11      34      11      11      34
      11      11      34      11      11      34      11      11      34      11
      11      34      11      11      34      11      11      34      11      11
      34      11      11      34      11      11      34      11      11      34
      11      11      34      11      11      34      11      11      34      11
      11      34      11      11      34      11      11      34      11      11
      34      11      11      34      11      11      34      11      11      34
      11      11      34      11      11      34      11      11      34      11
      11      34      11      11      34      11      11      34      11      11
      34      11      11      34      11      11      34      11      11      34
      11      11      34      11      11      34      11      11      34      11
      11      34      11      11      34      11      11      34      11      11
      34      11      11      34      11      11      34      11      11      34
      11      11      34      11      11      34      11      11      34      11
      11      34      11      11      34      11      11      34      11      11
      34      11      11      34      11      11      34      11      11      34
      11      11      34      11      11      34      11      11      34      11
      11      34      11      11      34      11      11      34      11      11
      34      11      11      34      11      11      34      11      11      34
      11      11      34      11      11      34      11      11      34      11
      11      34      11      11      34      11      11      34      11      11
      34      11      11      34      11      11      34      11      11      34
      11      11      34      11      11      34      11      11      34      11
      11      34      11      11      34      11      11      34      11      11
      34      11      11      34      11      11      34      11      11      34
      11      11      34      11      11      34      11      11      34      11
      11      34      11      11      34      11      11      34      11      11
      34      11      11      34      11      11      34      11      11      34
      11      11      34      11      11      34      11      11      34      11
      11      34      11      11      34      11      11      34      11      11
      34      11      11      34      11      11      34      11      11      34
      11      11      34      11      11      34      11      11      34      11
      11      34      11      11      34      11      11      34      11      11
      34      11      11      34      11      11      34      11      11      34
      11      11      34      11      11      34      11      11      34      11
      11      34      11      11      34      11      11      34      11      11
      34      11      11      34      11      11      34      11      11      34
      11      11      34      11      11      34      11      11      34      11
      11      34      11      11      34      11      11      34      11      11
      34      11      11      34      11      11      34      11      11      34
      11      11      34      11      11      34      11      11      34      11
      11      34      11      11      34      11      11      34      11      11
      34      11      11      34      11      11      34      11      11      34
      11      11      34      11      11      34      11      11      34      11
      11      34      11      11      34      11      11      34      11      11
      34      11      11      34      11      11      34      11      11      34
      11      11      34      11      11      34      11      11      34      11
      11      34      11      11      34      11      11      34      11      11
      34      11      11      34      11      11      34      11      11      34
      11      11      34      11      11      34      11      11      34      11
      11      34      11      11      34      11      11      34      11      11
      34      11      11      34      11      11      34      11      11      34
      11      11      34      11      11      34      11      11      34      11
      11      34      11      11      34      11      11      34      11      11
      34      11      11      34      11      11      34      11      11      34
      11      11      34      11      11      34      11      11      34      11
      11      34      11      11      34      11      11      34      11      11
      34      11      11      34      11      11      34      11      11      34
      11      11      34      11      11      34      11      11      34      11
      11      34      11      11      34      11      11      34      11      11
      34      11      11      34      11      11      34      11      11      34
      11      11      34      11      11      34      11      11      34      11
      11      34      11      11      34      11      11      34      11      11
      34      11      11      34      11      11      34      11      11      34
      11      11      34      11      11      34      11      11      34      11
      11      34      11      11      34      11      11      34      11      11
      34      11      11      34      11      11      34      11      11      34
      11      11      34      11      11      34      11      11      34      11
      11      34      11      11      34      11      11      34      11      11
      34      11      11      34      11      11      34      11      11      34
      11      11      34      11      11      34      11      11      34      11
      11      34      11      11      34      11      11      34      11      11
      34      11      11      34      11      11      34      11      11      34
      11      11      34      11      11      34      11      11      34      11
      11      34      11      11      34      11      11      34      11      11
      34      11      11      34      11      11      34      11      11      34
      11      11      34      11      11      34      11      11      34      11
      11      34      11      11      34      11      11      34      11      11
      34      11      11      34      11      11      34      11      11      34
      11      11      34      11      11      34      11      11      34      11
      11      34      11      11      34      11      11      34      11      11
      34      11      11      34      11      11      34      11      11      34
      11      11      34      11      11      34      11      11      34      11
      11      34      11      11      34      11      11      34      11      11
      34      11      11      34      11      11      34      11      11      34
      11      11      34      11      11      34      11      11      34      11
      11      34      11      11      34      11      11      34      11      11
      34      11      11      34      11      11      34      11      11      34
      11      11      34      11      11      34      11      11      34      11
      11      34      11      11      34      11      11      34      11      11
      34      11      11      34      11      11      34      11      11      34
      11      11      34      11      11      34      11      11      34      11
      11      34      11      11      34      11      11      34      11      11
      34      11      11      34      11      11      34      11      11      34
      11      11      34      11      11      34      11      11      34      11
      11      34      11      11      34      11      11      34      11      11
      34      11      11      34      11      11      34      11      11      34
      11      11      34      11      11      34      11      11      34      11
      11      34      11      11      34      11      11      34      11      11
      34      11      11      34      11      11      34      11      11      34
      11      11      34      11      11      34      11      11      34      11
      11      34      11      11      34      11      11      34      11      11
      34      11      11      34      11      11      34      11      11      34
      11      11      34      11      11      34      11      11      34      11
      11      34      11      11      34      11      11      34      11      11
      34      11      11      34      11      11      34      11      11      34
      11      11      34      11      11      34      11      11      34      11
      11      34      11      11      34      11      11      34      11      11
      34      11      11      34      11      11      34      11      11      34
      11      11      34      11      11      34      11      11      34      11
      11      34      11      11      34      11      11      34      11      11
      34      11      11      34      11      11      34      11      11      34
      11      11      34      11      11      34      11      11      34      11
      11      34      11      11      34      11      11      34      11      11
      34      11      11      34      11      11      34      11      11      34
      11      11      34      11      11      34      11      11      34      11
      11      34      11      11      34      11      11      34      11      11
      34      11      11      34      11      11      34      11      11      34
      11      11      34      11      11      34      11      11      34      11
      11      34      11      11      34      11      11      34      11      11
      34      11      11      34      11      11      34      11      11      34
      11      11      34      11      11      34      11      11      34      11
      11      34      11      11      34      11      11      34      11      11
      34      11      11      34      11      11      34      11      11      34
      11      11      34      11      11      34      11      11      34      11
      11      34      11      11      34      11      11      34      11      11
      34      11      11      34      11      11      34      11      11      34
      11      11      34      11      11      34      11      11      34      11
      11      34      11      11      34      11      11      34      11      11
      34      11      11      34      11      11      34      11      11      34
      11      11      34      11      11      34      11      11      34      11
      11      34      11      11      34      11      11      34      11      11
      34      11      11      34      11      11      34      11      11      34
      11      11      34      11      11      34      11      11      34      11
      11      34      11      11      34      11      11      34      11      11
      34      11      11      34      11      11      34      11      11      34
      11      11      34      11      11      34      11      11      34      11
      11      34      11      11      34      11      11      34      11      11
      34      11      11      34      11      11      34      11      11      34
      11      11      34      11      11      34      11      11      34      11
      11      34      11      11      34      11      11      34      11      11
      34      11      11      34      11      11      34      11      11      34
      11      11      34      11      11      34      11      11      34      11
      11      34      11      11      34      11      11      34      11      11
      34      11      11      34      11      11      34      11      11      34
      11      11      34      11      11      34      11      11      34      11
      11      34      11      11      34      11      11      34      11      11
      34      11      11      34      11      11      34      11      11      34
      11      11      34      11      11      34      11      11      34      11
      11      34      11      11      34      11      11      34      11      11
      34      11      11      34      11      11      34      11      11      34
      11      11      34      11      11      34      11      11      34      11
      11      34      11      11      34      11      11      34      11      11
      34      11      11      34      11      11      34      11      11      34
      11      11      34      11      11      34      11      11      34      11
      11      34      11      11      34      11      11      34      11      11
      34      11      11      34      11      11      34      11      11      34
      11      11      34      11      11      34      11      11      34      11
      11      34      11      11      34      11      11      34      11      11
      34      11      11      34      11      11      34      11      11      34
      11      11      34      11      11      34      11      11      34      11
      11      34      11      11      34      11      11      34      11      11
      34      11      11      34      11      11      34      11      11      34
      11      11      34      11      11      34      11      11      34      11
      11      34      11      11      34      11      11      34      11      11
      34      11      11      34      11      11      34      11      11      34
      11      11      34      11      11      34      11      11      34      11
      11      34      11      11      34      11      11      34      11      11
      34      11      11      34      11      11      34      11      11      34
      11      11      34      11      11      34      11      11      34      11
      11      34      11      11      34      11      11      34      11      11
      34      11      11      34      11      11      34      11      11      34
      11      11      34      11      11      34      11      11      34      11
      11      34      11      11      34      11      11      34      11      11
      34      11      11      34      11      11      34      11      11      34
      11      11      34      11      11      34      11      11      34      11
      11      34      11      11      34      11      11      34      11      11
      34      11      11      34      11      11      34      11      11      34
      11      11      34      11      11      34      11      11      34      11
      11      34      11      11      34      11      11      34      11      11
      34      11      11      34      11      11      34      11      11      34
      11      11      34      11      11      34      11      11      34      11
      11      34      11      11      34      11      11      34      11      11
      34      11      11      34      11      11      34      11      11      34
      11      11      34      11      11      34      11      11      34      11
      11      34      11      11      34      11      11      34      11      11
      34      11      11      34      11      11      34      11      11      34
      11      11      34      11      11      34      11      11      34      11
      11      34      11      11      34      11      11      34      11      11
      34      11      11      34      11      11      34      11      11      34
      11      11      34      11      11      34      11      11      34      11
      11      34      11      11      34      11      11      34      11      11
      34      11      11      34      11      11      34      11      11      34
      11      11      34      11      11      34      11      11      34      11
      11      34      11      11      34      11      11      34      11      11
      34      11      11      34      11      11      34      11      11      34
      11      11      34      11      11      34      11      11      34      11
      11      34      11      11      34      11      11      34      11      11
      34      11      11      34      11      11      34      11      11      34
      11      11      34      11      11      34      11      11      34      11
      11      34      11      11      34      11      11      34      11      11
      34      11      11      34      11      11      34      11      11      34
      11      11      34      11      11      34      11      11      34      11
      11      34      11      11      34      11      11      34      11      11
      34      11      11      34      11      11      34      11      11      34
      11      11      34      11      11      34      11      11      34      11
      11      34      11      11      34      11      11      34      11      11
      34      11      11      34      11      11      34      11      11      34
      11      11      34      11      11      34      11      11      34      11
      11      34      11      11      34      11      11      34      11      11
      34      11      11      34      11      11      34      11      11      34
      11      11      34      11      11      34      11      11      34      11
      11      34      11      11      34      11      11      34      11      11
      34      11      11      34      11      11      34      11      11      34
      11      11      34      11      11      34      11      11      34      11
      11      34      11      11      34      11      11      34      11      11
      34      11      11      34      11      11      34      11      11      34
      11      11      34      11      11      34      11      11      34      11
      11      34      11      11      34      11      11      34      11      11
      34      11      11      34      11      11      34      11      11      34
      11      11      34      11      11      34      11      11      34      11
      11      34      11      11      34      11      11      34      11      11
      34      11      11      34      11      11      34      11      11      34
      11      11      34      11      11      34      11      11      34      11
      11      34      11      11      34      11      11      34      11      11
      34      11      11      34      11      11      34      11      11      34
      11      11      34      11      11      34      11      11      34      11
      11      34      11      11      34      11      11      34      11      11
      34      11      11      34      11      11      34      11      11      34
      11      11      34      11      11      34      11      11      34      11
      11      34      11      11      34      11      11      34      11      11
      34      11      11      34      11      11      34      11      11      34
      11      11      34      11      11      34      11      11      34      11
      11      34      11      11      34      11      11      34      11      11
      34      11      11      34      11      11      34      11      11      34
      11      11      34      11      11      34      11      11      34      11
      11      34      11      11      34      11      11      34      11      11
      34      11      11      34      11      11      34      11      11      34
      11      11      34      11      11      34      11      11      34      11
      11      34      11      11      34      11      11      34      11      11
      34      11      11      34      11      11      34      11      11      34
      11      11      34      11      11      34      11      11      34      11
      11      34      11      11      34      11      11      34      11      11
      34      11      11      34      11      11      34      11      11      34
      11      11      34      11      11      34      11      11      34      11
      11      34      11      11      34      11      11      34      11      11
      34      11      11      34      11      11      34      11      11      34
      11      11      34      11      11      34      11      11      34      11
      11      34      11      11      34      11      11      34      11      11
      34      11      11      34      11      11      34      11      11      34
      11      11      34      11      11      34      11      11      34      11
      11      34      11      11      34      11      11      34      11      11
      34      11      11      34      11      11      34      11      11      34
      11      11      34      11      11      34      11      11      34      11
      11      34      11      11      34      11      11      34      11      11
      34      11      11      34      11      11      34      11      11      34
      11      11      34      11      11      34      11      11      34      11
      11      34      11      11      34      11      11      34      11      11
      34      11      11      34      11      11      34      11      11      34
      11      11      34      11      11      34      11      11      34      11
      11      34      11      11      34      11      11      34      11      11
      34      11      11      34      11      11      34      11      11      34
      11      11      34      11      11      34      11      11      34      11
      11      34      11      11      34      11      11      34      11      11
      34      11      11      34      11      11      34      11      11      34
      11      11      34      11      11      34      11      11      34      11
      11      34      11      11      34      11      11      34      11      11
      34      11      11      34      11      11      34      11      11      34
      11      11      34      11      11      34      11      11      34      11
      11      34      11      11      34      11      11      34      11      11
      34      11      11      34      11      11      34      11      11      34
      11      11      34      11      11      34      11      11      34      11
      11      34      11      11      34      11      11      34      11      11
      34      11      11      34      11      11      34      11      11      34
      11      11      34      11      11      34      11      11      34      11
      11      34      11      11      34      11      11      34      11      11
      34      11      11      34      11      11      34      11      11      34
      11      11      34      11      11      34      11      11      34      11
      11      34      11      11      34      11      11      34      11      11
      34      11      11      34      11      11      34      11      11      34
      11      11      34      11      11      34      11      11      34      11
      11      34      11      11      34      11      11      34      11      11
      34      11      11      34      11      11      34      11      11      34
      11      11      34      11      11      34      11      11      34      11
      11      34      11      11      34      11      11      34      11      11
      34      11      11      34      11      11      34      11      11      34
      11      11      34      11      11      34      11      11      34      11
      11      34      11      11      34      11      11      34      11      11
      34      11      11      34      11      11      34      11      11      34
      11      11      34      11      11      34      11      11      34      11
      11      34      11      11      34      11      11      34      11      11
      34      11      11      34      11      11      34      11      11      34
      11      11      34      11      11      34      11      11      34      11
      11      34      11      11      34      11      11      34      11      11
      34      11      11      34      11      11      34      11      11      34
      11      11      34      11      11      34      11      11      34      11
      11      34      11      11      34      11      11      34      11      11
      34      11      11      34      11      11      34      11      11      34
      11      11      34      11      11      34      11      11      34      11
      11      34      11      11      34      11      11      34      11      11
      34      11      11      34      11      11      34      11      11      34
      11      11      34      11      11      34      11      11      34      11
      11      34      11      11      34      11      11      34      11      11
      34      11      11      34      11      11      34      11      11      34
      11      11      34      11      11      34      11      11      34      11
      11      34      11      11      34      11      11      34      11      11
      34      11      11      34      11      11      34      11      11      34
      11      11      34      11      11      34      11      11      34      11
      11      34      11      11      34      11      11      34      11      11
      34      11      11      34      11      11      34      11      11      34
      11      11      34      11      11      34      11      11      34      11
      11      34      11      11      34      11      11      34      11      11
      34      11      11      34      11      11      34      11      11      34
      11      11      34      11      11      34      11      11      34      11
      11      34      11      11      34      11      11      34      11      11
      34      11      11      34      11      11      34      11      11      34
      11      11      34      11      11      34      11      11      34      11
      11      34      11      11      34      11      11      34      11      11
      34      11      11      34      11      11      34      11      11      34
      11      11      34      11      11      34      11      11      34      11
      11      34      11      11      34      11      11      34      11      11
      34      11      11      34      11      11      34      11      11      34
      11      11      34      11      11      34      11      11      34      11
      11      34      11      11      34      11      11      34      11      11
      34      11      11      34      11      11      34      11      11      34
      11      11      34      11      11      34      11      11      34      11
      11      34      11      11      34      11      11      34      11      11
      34      11      11      34      11      11      34      11      11      34
      11      11      34      11      11      34      11      11      34      11
      11      34      11      11      34      11      11      34      11      11
      34      11      11      34      11      11      34      11      11      34
      11      11      34      11      11      34      11      11      34      11
      11      34      11      11      34      11      11      34      11      11
      34      11      11      34      11      11      34      11      11      34
      11      11      34      11      11      34      11      11      34      11
      11      34      11      11      34      11      11      34      11      11
      34      11      11      34      11      11      34      11      11      34
      11      11      34      11      11      34      11      11      34      11
      11      34      11      11      34      11      11      34      11      11
      34      11      11      34      11      11      34      11      11      34
      11      11      34      11      11      34      11      11      34      11
      11      34      11      11      34      11      11      34      11      11
      34      11      11      34      11      11      34      11      11      34
      11      11      34      11      11      34      11      11      34      11
      11      34      11      11      34      11      11      34      11      11
      34      11      11      34      11      11      34      11      11      34
      11      11      34      11      11      34      11      11      34      11
      11      34      11      11      34      11      11      34      11      11
      34      11      11      34      11      11      34      11      11      34
      11      11      34      11      11      34      11      11      34      11
      11      34      11      11      34      11      11      34      11      11
      34      11      11      34      11      11      34      11      11      34
      11      11      34      11      11      34      11      11      34      11
      11      34      11      11      34      11      11      34      11      11
      34      11      11      34      11      11      34      11      11      34
      11      11      34      11      11      34      11      11      34      11
      11      34      11      11      34      11      11      34      11      11
      34      11      11      34      11      11      34      11      11      34
      11      11      34      11      11      34      11      11      34      11
      11      34      11      11      34      11      11      34      11      11
      34      11      11      34      11      11      34      11      11      34
      11      11      34      11      11      34      11      11      34      11
      11      34      11      11      34      11      11      34      11      11
      34      11      11      34      11      11      34      11      11      34
      11      11      34      11      11      34      11      11      34      11
      11      34      11      11      34      11      11      34      11      11
      34      11      11      34      11      11      34      11      11      34
      11      11      34      11      11      34      11      11      34      11
      11      34      11      11      34      11      11      34      11      11
      34      11      11      34      11      11      34      11      11      34
      11      11      34      11      11      34      11      11      34      11
      11      34      11      11      34      11      11      34      11      11
      34      11      11      34      11      11      34      11      11      34
      11      11      34      11      11      34      11      11      34      11
      11      34      11      11      34      11      11      34      11      11
      34      11      11      34      11      11      34      11      11      34
      11      11      34      11      11      34      11      11      34      11
      11      34      11      11      34      11      11      34      11      11
      34      11      11      34      11      11      34      11      11      34
      11      11      34      11      11      34      11      11      34      11
      11      34      11      11      34      11      11      34      11      11
      34      11      11      34      11      11      34      11      11      34
      11      11      34      11      11      34      11      11      34      11
      11      34      11      11      34      11      11      34      11      11
      34      11      11      34      11      11      34      11      11      34
      11      11      34      11      11      34      11      11      34      11
      11      34      11      11      34      11      11      34      11      11
      34      11      11      34      11      11      34      11      11      34
      11      11      34      11      11      34      11      11      34      11
      11      34      11      11      34      11      11      34      11      11
      34      11      11      34      11      11      34      11      11      34
      11      11      34      11      11      34      11      11      34      11
      11      34      11      11      34      11      11      34      11      11
      34      11      11      34      11      11      34      11      11      34
      11      11      34      11      11      34      11      11      34      11
      11      34      11      11      34      11      11      34      11      11
      34      11      11      34      11      11      34      11      11      34
      11      11      34      11      11      34      11      11      34      11
      11      34      11      11      34      11      11      34      11      11
      34      11      11      34      11      11      34      11      11      34
      11      11      34      11      11      34      11      11      34      11
      11      34      11      11      34      11      11      34      11      11
      34      11      11      34      11      11      34      11      11      34
      11      11      34      11      11      34      11      11      34      11
      11      34      11      11      34      11      11      34      11      11
      34      11      11      34      11      11      34      11      11      34
      11      11      34      11      11      34      11      11      34      11
      11      34      11      11      34      11      11      34      11      11
      34      11      11      34      11      11      34      11      11      34
      11      11      34      11      11      34      11      11      34      11
      11      34      11      11      34      11      11      34      11      11
      34      11      11      34      11      11      34      11      11      34
      11      11      34      11      11      34      11      11      34      11
      11      34      11      11      34      11      11      34      11      11
      34      11      11      34      11      11      34      11      11      34
      11      11      34      11      11      34      11      11      34      11
      11      34      11      11      34      11      11      34      11      11
      34      11      11      34      11      11      34      11      11      34
      11      11      34      11      11      34      11      11      34      11
      11      34      11      11      34      11      11      34      11      11
      34      11      11      34      11      11      34      11      11      34
      11      11      34      11      11      34      11      11      34      11
      11      34      11      11      34      11      11      34      11      11
      34      11      11      34      11      11      34      11      11      34
      11      11      34      11      11      34      11      11      34      11
      11      34      11      11      34      11      11      34      11      11
      34      11      11      34      11      11      34      11      11      34
      11      11      34      11      11      34      11      11      34      11
      11      34      11      11      34      11      11      34      11      11
      34      11      11      34      11      11      34      11      11      34
      11      11      34      11      11      34      11      11      34      11
      11      34      11      11      34      11      11      34      11      11
      34      11      11      34      11      11      34      11      11      34
      11      11      34      11      11      34      11      11      34      11
      11      34      11      11      34      11      11      34      11      11
      34      11      11      34      11      11      34      11      11      34
      11      11      34      11      11      34      11      11      34      11
      11      34      11      11      34      11      11      34      11      11
      34      11      11      34      11      11      34      11      11      34
      11      11      34      11      11      34      11      11      34      11
      11      34      11      11      34      11      11      34      11      11
      34      11      11      34      11      11      34      11      11      34
      11      11      34      11      11      34      11      11      34      11
      11      34      11      11      34      11      11      34      11      11
      34      11      11      34      11      11      34      11      11      34
      11      11      34      11      11      34      11      11      34      11
      11      34      11      11      34      11      11      34      11      11
      34      11      11      34      11      11      34      11      11      34
      11      11      34      11      11      34      11      11      34      11
      11      34      11      11      34      11      11      34      11      11
      34      11      11      34      11      11      34      11      11      34
      11      11      34      11      11      34      11      11      34      11
      11      34      11      11      34      11      11      34      11      11
      34      11      11      34      11      11      34      11      11      34
      11      11      34      11      11      34      11      11      34      11
      11      34      11      11      34      11      11      34      11      11
      34      11      11      34      11      11      34      11      11      34
      11      11      34      11      11      34      11      11      34      11
      11      34      11      11      34      11      11      34      11      11
      34      11      11      34      11      11      34      11      11      34
      11      11      34      11      11      34      11      11      34      11
      11      34      11      11      34      11      11      34      11      11
      34      11      11      34      11      11      34      11      11      34
      11      11      34      11      11      34      11      11      34      11
      11      34      11      11      34      11      11      34      11      11
      34      11      11      34      11      11      34      11      11      34
      11      11      34      11      11      34      11      11      34      11
      11      34      11      11      34      11      11      34      11      11
      34      11      11      34      11      11      34      11      11      34
      11      11      34      11      11      34      11      11      34      11
      11      34      11      11      34      11      11      34      11      11
      34      11      11      34      11      11      34      11      11      34
      11      11      34      11      11      34      11      11      34      11
      11      34      11      11      34      11      11      34      11      11
      34      11      11      34      11      11      34      11      11      34
      11      11      34      11      11      34      11      11      34      11
      11      34      11      11      34      11      11      34      11      11
      34      11      11      34      11      11      34      11      11      34
      11      11      34      11      11      34      11      11      34      11
      11      34      11      11      34      11      11      34      11      11
      34      11      11      34      11      11      34      11      11      34
      11      11      34      11      11      34      11      11      34      11
      11      34      11      11      34      11      11      34      11      11
      34      11      11      34      11      11      34      11      11      34
      11      11      34      11      11      34      11      11      34      11
      11      34      11      11      34      11      11      34      11      11
      34      11      11      34      11      11      34      11      11      34
      11      11      34      11      11      34      11      11      34      11
      11      34      11      11      34      11      11      34      11      11
      34      11      11      34      11      11      34      11      11      34
      11      11      34      11      11      34      11      11      34      11
      11      34      11      11      34      11      11      34      11      11
      34      11      11      34      11      11      34      11      11      34
      11      11      34      11      11      34      11      11      34      11
      11      34      11      11      34      11      11      34      11      11
      34      11      11      34      11      11      34      11      11      34
      11      11      34      11      11      34      11      11      34      11
      11      34      11      11      34      11      11      34      11      11
      34      11      11      34      11      11      34      11      11      34
      11      11      34      11      11      34      11      11      34      11
      11      34      11      11      34      11      11      34      11      11
      34      11      11      34      11      11      34      11      11      34
      11      11      34      11      11      34      11      11      34      11
      11      34      11      11      34      11      11      34      11      11
      34      11      11      34      11      11      34      11      11      34
      11      11      34      11      11      34      11      11      34      11
      11      34      11      11      34      11      11      34      11      11
      34      11      11      34      11      11      34      11      11      34
      11      11      34      11      11      34      11      11      34      11
      11      34      11      11      34      11      11      34      11      11
      34      11      11      34      11      11      34      11      11      34
      11      11      34      11      11      34      11      11      34      11
      11      34      11      11      34      11      11      34      11      11
      34      11      11      34      11      11      34      11      11      34
      11      11      34      11      11      34      11      11      34      11
      11      34      11      11      34      11      11      34      11      11
      34      11      11      34      11      11      34      11      11      34
      11      11      34      11      11      34      11      11      34      11
      11      34      11      11      34      11      11      34      11      11
      34      11      11      34      11      11      34      11      11      34
      11      11      34      11      11      34      11      11      34      11
      11      34      11      11      34      11      11      34      11      11
      34      11      11      34      11      11      34      11      11      34
      11      11      34      11      11      34      11      11      34      11
      11      34      11      11      34      11      11      34      11      11
      34      11      11      34      11      11      34      11      11      34
      11      11      34      11      11      34      11      11      34      11
      11      34      11      11      34      11      11      34      11      11
      34      11      11      34      11      11      34      11      11      34
      11      11      34      11      11      34      11      11      34      11
      11      34      11      11      34      11      11      34      11      11
      34      11      11      34      11      11      34      11      11      34
      11      11      34      11      11      34      11      11      34      11
      11      34      11      11      34      11      11      34      11      11
      34      11      11      34      11      11      34      11      11      34
      11      11      34      11      11      34      11      11      34      11
      11      34      11      11      34      11      11      34      11      11
      34      11      11      34      11      11      34      11      11      34
      11      11      34      11      11      34      11      11      34      11
      11      34      11      11      34      11      11      34      11      11
      34      11      11      34      11      11      34      11      11      34
      11      11      34      11      11      34      11      11      34      11
      11      34      11      11      34      11      11      34      11      11
      34      11      11      34      11      11      34      11      11      34
      11      11      34      11      11      34      11      11      34      11
      11      34      11      11      34      11      11      34      11      11
      34      11      11      34      11      11      34      11      11      34
      11      11      34      11      11      34      11      11      34      11
      11      34      11      11      34      11      11      34      11      11
      34      11      11      34      11      11      34      11      11      34
      11      11      34      11      11      34      11      11      34      11
      11      34      11      11      34      11      11      34      11      11
      34      11      11      34      11      11      34      11      11      34
      11      11      34      11      11      34      11      11      34      11
      11      34      11      11      34      11      11      34      11      11
      34      11      11      34      11      11      34      11      11      34
      11      11      34      11      11      34      11      11      34      11
      11      34      11      11      34      11      11      34      11      11
      34      11      11      34      11      11      34      11      11      34
      11      11      34      11      11      34      11      11      34      11
      11      34      11      11      34      11      11      34      11      11
      34      11      11      34      11      11      34      11      11      34
      11      11      34      11      11      34      11      11      34      11
      11      34      11      11      34      11      11      34      11      11
      34      11      11      34      11      11      34      11      11      34
      11      11      34      11      11      34      11      11      34      11
      11      34      11      11      34      11      11      34      11      11
      34      11      11      34      11      11      34      11      11      34
      11      11      34      11      11      34      11      11      34      11
      11      34      11      11      34      11      11      34      11      11
      34      11      11      34      11      11      34      11      11      34
      11      11      34      11      11      34      11      11      34      11
      11      34      11      11      34      11      11      34      11      11
      34      11      11      34      11      11      34      11      11      34
      11      11      34      11      11      34      11      11      34      11
      11      34      11      11      34      11      11      34      11      11
      34      11      11      34      11      11      34      11      11      34
      11      11      34      11      11      34      11      11      34      11
      11      34      11      11      34      11      11      34      11      11
      34      11      11      34      11      11      34      11      11      34
      11      11      34      11      11      34      11      11      34      11
      11      34      11      11      34      11      11      34      11      11
      34      11      11      34      11      11      34      11      11      34
      11      11      34      11      11      34      11      11      34      11
      11      34      11      11      34      11      11      34      11      11
      34      11      11      34      11      11      34      11      11      34
      11      11      34      11      11      34      11      11      34      11
      11      34      11      11      34      11      11      34      11      11
      34      11      11      34      11      11      34      11      11      34
      11      11      34      11      11      34      11      11      34      11
      11      34      11      11      34      11      11      34      11      11
      34      11      11      34      11      11      34      11      11      34
      11      11      34      11      11      34      11      11      34      11
      11      34      11      11      34      11      11      34      11      11
      34      11      11      34      11      11      34      11      11      34
      11      11      34      11      11      34      11      11      34      11
      11      34      11      11      34      11      11      34      11      11
      34      11      11      34      11      11      34      11      11      34
      11      11      34      11      11      34      11      11      34      11
      11      34      11      11      34      11      11      34      11      11
      34      11      11      34      11      11      34      11      11      34
      11      11      34      11      11      34      11      11      34      11
      11      34      11      11      34      11      11      34      11      11
      34      11      11      34      11      11      34      11      11      34
      11      11      34      11      11      34      11      11      34      11
      11      34      11      11      34      11      11      34      11      11
      34      11      11      34      11      11      34      11      11      34
      11      11      34      11      11      34      11      11      34      11
      11      34      11      11      34      11      11      34      11      11
      34      11      11      34      11      11      34      11      11      34
      11      11      34      11      11      34      11      11      34      11
      11      34      11      11      34      11      11      34      11      11
      34      11      11      34      11      11      34      11      11      34
      11      11      34      11      11      34      11      11      34      11
      11      34      11      11      34      11      11      34      11      11
      34      11      11      34      11      11      34      11      11      34
      11      11      34      11      11      34      11      11      34      11
      11      34      11      11      34      11      11      34      11      11
      34      11      11      34      11      11      34      11      11      34
      11      11      34      11      11      34      11      11      34      11
      11      34      11      11      34      11      11      34      11      11
      34      11      11      34      11      11      34      11      11      34
      11      11      34      11      11      34      11      11      34      11
      11      34      11      11      34      11      11      34      11      11
      34      11      11      34      11      11      34      11      11      34
      11      11      34      11      11      34      11      11      34      11
      11      34      11      11      34      11      11      34      11      11
      34      11      11      34      11      11      34      11      11      34
      11      11      34      11      11      34      11      11      34      11
      11      34      11      11      34      11      11      34      11      11
      34      11      11      34      11      11      34      11      11      34
      11      11      34      11      11      34      11      11      34      11
      11      34      11      11      34      11      11      34      11      11
      34      11      11      34      11      11      34      11      11      34
      11      11      34      11      11      34      11      11      34      11
      11      34      11      11      34      11      11      34      11      11
      34      11      11      34      11      11      34      11      11      34
      11      11      34      11      11      34      11      11      34      11
      11      34      11      11      34      11      11      34      11      11
      34      11      11      34      11      11      34      11      11      34
      11      11      34      11      11      34      11      11      34      11
      11      34      11      11      34      11      11      34      11      11
      34      11      11      34      11      11      34      11      11      34
      11      11      34      11      11      34      11      11      34      11
      11      34      11      11      34      11      11      34      11      11
      34      11      11      34      11      11      34      11      11      34
      11      11      34      11      11      34      11      11      34      11
      11      34      11      11      34      11      11      34      11      11
      34      11      11      34      11      11      34      11      11      34
      11      11      34      11      11      34      11      11      34      11
      11      34      11      11      34      11      11      34      11      11
      34      11      11      34      11      11      34      11      11      34
      11      11      34      11      11      34      11      11      34      11
      11      34      11      11      34      11      11      34      11      11
      34      11      11      34      11      11      34      11      11      34
      11      11      34      11      11      34      11      11      34      11
      11      34      11      11      34      11      11      34      11      11
      34      11      11      34      11      11      34      11      11      34
      11      11      34      11      11      34      11      11      34      11
      11      34      11      11      34      11      11      34      11      11
      34      11      11      34      11      11      34      11      11      34
      11      11      34      11      11      34      11      11      34      11
      11      34      11      11      34      11      11      34      11      11
      34      11      11      34      11      11      34      11      11      34
      11      11      34      11      11      34      11      11      34      11
      11      34      11      11      34      11      11      34      11      11
      34      11      11      34      11      11      34      11      11      34
      11      11      34      11      11      34      11      11      34      11
      11      34      11      11      34      11      11      34      11      11
      34      11      11      34      11      11      34      11      11      34
      11      11      34      11      11      34      11      11      34      11
      11      34      11      11      34      11      11      34      11      11
      34      11      11      34      11      11      34      11      11      34
      11      11      34      11      11      34      11      11      34      11
      11      34      11      11      34      11      11      34      11      11
      34      11      11      34      11      11      34      11      11      34
      11      11      34      11      11      34      11      11      34      11
      11      34      11      11      34      11      11      34      11      11
      34      11      11      34      11      11      34      11      11      34
      11      11      34      11      11      34      11      11      34      11
      11      34      11      11      34      11      11      34      11      11
      34      11      11      34      11      11      34      11      11      34
      11      11      34      11      11      34      11      11      34      11
      11      34      11      11      34      11      11      34      11      11
      34      11      11      34      11      11      34      11      11      34
      11      11      34      11      11      34      11      11      34      11
      11      34      11      11      34      11      11      34      11      11
      34      11      11      34      11      11      34      11      11      34
      11      11      34      11      11      34      11      11      34      11
      11      34      11      11      34      11      11      34      11      11
      34      11      11      34      11      11      34      11      11      34
      11      11      34      11      11      34      11      11      34      11
      11      34      11      11      34      11      11      34      11      11
      34      11      11      34      11      11      34      11      11      34
      11      11      34      11      11      34      11      11      34      11
      11      34      11      11      34      11      11      34      11      11
      34      11      11      34      11      11      34      11      11      34
      11      11      34      11      11      34      11      11      34      11
      11      34      11      11      34      11      11      34      11      11
      34      11      11      34      11      11      34      11      11      34
      11      11      34      11      11      34      11      11      34      11
      11      34      11      11      34      11      11      34      11      11
      34      11      11      34      11      11      34      11      11      34
      11      11      34      11      11      34      11      11      34      11
      11      34      11      11      34      11      11      34      11      11
      34      11      11      34      11      11      34      11      11      34
      11      11      34      11      11      34      11      11      34      11
      11      34      11      11      34      11      11      34      11      11
      34      11      11      34      11      11      34      11      11      34
      11      11      34      11      11      34      11      11      34      11
      11      34      11      11      34      11      11      34      11      11
      34      11      11      34      11      11      34      11      11      34
      11      11      34      11      11      34      11      11      34      11
      11      34      11      11      34      11      11      34      11      11
      34      11      11      34      11      11      34      11      11      34
      11      11      34      11      11      34      11      11      34      11
      11      34      11      11      34      11      11      34      11      11
      34      11      11      34      11      11      34      11      11      34
      11      11      34      11      11      34      11      11      34      11
      11      34      11      11      34      11      11      34      11      11
      34      11      11      34      11      11      34      11      11      34
      11      11      34      11      11      34      11      11      34      11
      11      34      11      11      34      11      11      34      11      11
      34      11      11      34      11      11      34      11      11      34
      11      11      34      11      11      34      11      11      34      11
      11      34      11      11      34      11      11      34      11      11
      34      11      11      34      11      11      34      11      11      34
      11      11      34      11      11      34      11      11      34      11
      11      34      11      11      34      11      11      34      11      11
      34      11      11      34      11      11      34      11      11      34
      11      11      34      11      11      34      11      11      34      11
      11      34      11      11      34      11      11      34      11      11
      34      11      11      34      11      11      34      11      11      34
      11      11      34      11      11      34      11      11      34      11
      11      34      11      11      34      11      11      34      11      11
      34      11      11      34      11      11      34      11      11      34
      11      11      34      11      11      34      11      11      34      11
      11      34      11      11      34      11      11      34      11      11
      34      11      11      34      11      11      34      11      11      34
      11      11      34      11      11      34      11      11      34      11
      11      34      11      11      34      11      11      34      11      11
      34      11      11      34      11      11      34      11      11      34
      11      11      34      11      11      34      11      11      34      11
      11      34      11      11      34      11      11      34      11      11
      34      11      11      34      11      11      34      11      11      34
      11      11      34      11      11      34      11      11      34      11
      11      34      11      11      34      11      11      34      11      11
      34      11      11      34      11      11      34      11      11      34
      11      11      34      11      11      34      11      11      34      11
      11      34      11      11      34      11      11      34      11      11
      34      11      11      34      11      11      34      11      11      34
      11      11      34      11      11      34      11      11      34      11
      11      34      11      11      34      11      11      34      11      11
      34      11      11      34      11      11      34      11      11      34
      11      11      34      11      11      34      11      11      34      11
      11      34      11      11      34      11      11      34      11      11
      34      11      11      34      11      11      34      11      11      34
      11      11      34      11      11      34      11      11      34      11
      11      34      11      11      34      11      11      34      11      11
      34      11      11      34      11      11      34      11      11      34
      11      11      34      11      11      34      11      11      34      11
      11      34      11      11      34      11      11      34      11      11
      34      11      11      34      11      11      34      11      11      34
      11      11      34      11      11      34      11      11      34      11
      11      34      11      11      34      11      11      34      11      11
      34      11      11      34      11      11      34      11      11      34
      11      11      34      11      11      34      11      11      34      11
      11      34      11      11      34      11      11      34      11      11
      34      11      11      34      11      11      34      11      11      34
      11      11      34      11      11      34      11      11      34      11
      11      34      11      11      34      11      11      34      11      11
      34      11      11      34      11      11      34      11      11      34
      11      11      34      11      11      34      11      11      34      11
      11      34      11      11      34      11      11      34      11      11
      34      11      11      34      11      11      34      11      11      34
      11      11      34      11      11      34      11      11      34      11
      11      34      11      11      34      11      11      34      11      11
      34      11      11      34      11      11      34      11      11      34
      11      11      34      11      11      34      11      11      34      11
      11      34      11      11      34      11      11      34      11      11
      34      11      11      34      11      11      34      11      11      34
      11      11      34      11      11      34      11      11      34      11
      11      34      11      11      34      11      11      34      11      11
      34      11      11      34      11      11      34      11      11      34
      11      11      34      11      11      34      11      11      34      11
      11      34      11      11      34      11      11      34      11      11
      34      11      11      34      11      11      34      11      11      34
      11      11      34      11      11      34      11      11      34      11
      11      34      11      11      34      11      11      34      11      11
      34      11      11      34      11      11      34      11      11      34
      11      11      34      11      11      34      11      11      34      11
      11      34      11      11      34      11      11      34      11      11
      34      11      11      34      11      11      34      11      11      34
      11      11      34      11      11      34      11      11      34      11
      11      34      11      11      34      11      11      34      11      11
      34      11      11      34      11      11      34      11      11      34
      11      11      34      11      11      34      11      11      34      11
      11      34      11      11      34      11      11      34      11      11
      34      11      11      34      11      11      34      11      11      34
      11      11      34      11      11      34      11      11      34      11
      11      34      11      11      34      11      11      34      11      11
      34      11      11      34      11      11      34      11      11      34
      11      11      34      11      11      34      11      11      34      11
      11      34      11      11      34      11      11      34      11      11
      34      11      11      34      11      11      34      11      11      34
      11      11      34      11      11      34      11      11      34      11
      11      34      11      11      34      11      11      34      11      11
      34      11      11      34      11      11      34      11      11      34
      11      11      34      11      11      34      11      11      34      11
      11      34      11      11      34      11      11      34      11      11
      34      11      11      34      11      11      34      11      11      34
      11      11      34      11      11      34      11      11      34      11
      11      34      11      11      34      11      11      34      11      11
      34      11      11      34      11      11      34      11      11      34
      11      11      34      11      11      34      11      11      34      11
      11      34      11      11      34      11      11      34      11      11
      34      11      11      34      11      11      34      11      11      34
      11      11      34      11      11      34      11      11      34      11
      11      34      11      11      34      11      11      34      11      11
      34      11      11      34      11      11      34      11      11      34
      11      11      34      11      11      34      11      11      34      11
      11      34      11      11      34      11      11      34      11      11
      34      11      11      34      11      11      34      11      11      34
      11      11      34      11      11      34      11      11      34      11
      11      34      11      11      34      11      11      34      11      11
      34      11      11      34      11      11      34      11      11      34
      11      11      34      11      11      34      11      11      34      11
      11      34      11      11      34      11      11      34      11      11
      34      11      11      34      11      11      34      11      11      34
      11      11      34      11      11      34      11      11      34      11
      11      34      11      11      34      11      11      34      11      11
      34      11      11      34      11      11      34      11      11      34
      11      11      34      11      11      34      11      11      34      11
      11      34      11      11      34      11      11      34      11      11
      34      11      11      34      11      11      34      11      11      34
      11      11      34      11      11      34      11      11      34      11
      11      34      11      11      34      11      11      34      11      11
      34      11      11      34      11      11      34      11      11      34
      11      11      34      11      11      34      11      11      34      11
      11      34      11      11      34      11      11      34      11      11
      34      11      11      34      11      11      34      11      11      34
      11      11      34      11      11      34      11      11      34      11
      11      34      11      11      34      11      11      34      11      11
      34      11      11      34      11      11      34      11      11      34
      11      11      34      11      11      34      11      11      34      11
      11      34      11      11      34      11      11      34      11      11
      34      11      11      34      11      11      34      11      11      34
      11      11      34      11      11      34      11      11      34      11
      11      34      11      11      34      11      11      34      11      11
      34      11      11      34      11      11      34      11      11      34
      11      11      34      11      11      34      11      11      34      11
      11      34      11      11      34      11      11      34      11      11
      34      11      11      34      11      11      34      11      11      34
      11      11      34      11      11      34      11      11      34      11
      11      34      11      11      34      11      11      34      11      11
      34      11      11      34      11      11      34      11      11      34
      11      11      34      11      11      34      11      11      34      11
      11      34      11      11      34      11      11      34      11      11
      34      11      11      34      11      11      34      11      11      34
      11      11      34      11      11      34      11      11      34      11
      11      34      11      11      34      11      11      34      11      11
      34      11      11      34      11      11      34      11      11      34
      11      11      34      11      11      34      11      11      34      11
      11      34      11      11      34      11      11      34      11      11
      34      11      11      34      11      11      34      11      11      34
      11      11      34      11      11      34      11      11      34      11
      11      34      11      11      34      11      11      34      11      11
      34      11      11      34      11      11      34      11      11      34
      11      11      34      11      11      34      11      11      34      11
      11      34      11      11      34      11      11      34      11      11
      34      11      11      34      11      11      34      11      11      34
      11      11      34      11      11      34      11      11      34      11
      11      34      11      11      34      11      11      34      11      11
      34      11      11      34      11      11      34      11      11      34
      11      11      34      11      11      34      11      11      34      11
      11      34      11      11      34      11      11      34      11      11
      34      11      11      34      11      11      34      11      11      34
      11      11      34      11      11      34      11      11      34      11
      11      34      11      11      34      11      11      34      11      11
      34      11      11      34      11      11      34      11      11      34
      11      11      34      11      11      34      11      11      34      11
      11      34      11      11      34      11      11      34      11      11
      34      11      11      34      11      11      34      11      11      34
      11      11      34      11      11      34      11      11      34      11
      11      34      11      11      34      11      11      34      11      11
      34      11      11      34      11      11      34      11      11      34
      11      11      34      11      11      34      11      11      34      11
      11      34      11      11      34      11      11      34      11      11
      34      11      11      34      11      11      34      11      11      34
      11      11      34      11      11      34      11      11      34      11
      11      34      11      11      34      11      11      34      11      11
      34      11      11      34      11      11      34      11      11      34
      11      11      34      11      11      34      11      11      34      11
      11      34      11      11      34      11      11      34      11      11
      34      11      11      34      11      11      34      11      11      34
      11      11      34      11      11      34      11      11      34      11
      11      34      11      11      34      11      11      34      11      11
      34      11      11      34      11      11      34      11      11      34
      11      11      34      11      11      34      11      11      34      11
      11      34      11      11      34      11      11      34      11      11
      34      11      11      34      11      11      34      11      11      34
      11      11      34      11      11      34      11      11      34      11
      11      34      11      11      34      11      11      34      11      11
      34      11      11      34      11      11      34      11      11      34
      11      11      34      11      11      34      11      11      34      11
      11      34      11      11      34      11      11      34      11      11
      34      11      11      34      11      11      34      11      11      34
      11      11      34      11      11      34      11      11      34      11
      11      34      11      11      34      11      11      34      11      11
      34      11      11      34      11      11      34      11      11      34
      11      11      34      11      11      34      11      11      34      11
      11      34      11      11      34      11      11      34      11      11
      34      11      11      34      11      11      34      11      11      34
      11      11      34      11      11      34      11      11      34      11
      11      34      11      11      34      11      11      34      11      11
      34      11      11      34      11      11      34      11      11      34
      11      11      34      11      11      34      11      11      34      11
      11      34      11      11      34      11      11      34      11      11
      34      11      11      34      11      11      34      11      11      34
      11      11      34      11      11      34      11      11      34      11
      11      34      11      11      34      11      11      34      11      11
      34      11      11      34      11      11      34      11      11      34
      11      11      34      11      11      34      11      11      34      11
      11      34      11      11      34      11      11      34      11      11
      34      11      11      34      11      11      34      11      11      34
      11      11      34      11      11      34      11      11      34      11
      11      34      11      11      34      11      11      34      11      11
      34      11      11      34      11      11      34      11      11      34
      11      11      34      11      11      34      11      11      34      11
      11      34      11      11      34      11      11      34      11      11
      34      11      11      34      11      11      34      11      11      34
      11      11      34      11      11      34      11      11      34      11
      11      34      11      11      34      11      11      34      11      11
      34      11      11      34      11      11      34      11      11      34
      11      11      34      11      11      34      11      11      34      11
      11      34      11      11      34      11      11      34      11      11
      34      11      11      34      11      11      34      11      11      34
      11      11      34      11      11      34      11      11      34      11
      11      34      11      11      34      11      11      34      11      11
      34      11      11      34      11      11      34      11      11      34
      11      11      34      11      11      34      11      11      34      11
      11      34      11      11      34      11      11      34      11      11
      34      11      11      34      11      11      34      11      11      34
      11      11      34      11      11      34      11      11      34      11
      11      34      11      11      34      11      11      34      11      11
      34      11      11      34      11      11      34      11      11      34
      11      11      34      11      11      34      11      11      34      11
      11      34      11      11      34      11      11      34      11      11
      34      11      11      34      11      11      34      11      11      34
      11      11      34      11      11      34      11      11      34      11
      11      34      11      11      34      11      11      34      11      11
      34      11      11      34      11      11      34      11      11      34
      11      11      34      11      11      34      11      11      34      11
      11      34      11      11      34      11      11      34      11      11
      34      11      11      34      11      11      34      11      11      34
      11      11      34      11      11      34      11      11      34      11
      11      34      11      11      34      11      11      34      11      11
      34      11      11      34      11      11      34      11      11      34
      11      11      34      11      11      34      11      11      34      11
      11      34      11      11      34      11      11      34      11      11
      34      11      11      34      11      11      34      11      11      34
      11      11      34      11      11      34      11      11      34      11
      11      34      11      11      34      11      11      34      11      11
      34      11      11      34      11      11      34      11      11      34
      11      11      34      11      11      34      11      11      34      11
      11      34      11      11      34      11      11      34      11      11
      34      11      11      34      11      11      34      11      11      34
      11      11      34      11      11      34      11      11      34      11
      11      34      11      11      34      11      11      34      11      11
      34      11      11      34      11      11      34      11      11      34
      11      11      34      11      11      34      11      11      34      11
      11      34      11      11      34      11      11      34      11      11
      34      11      11      34      11      11      34      11      11      34
      11      11      34      11      11      34      11      11      34      11
      11      34      11      11      34      11      11      34      11      11
      34      11      11      34      11      11      34      11      11      34
      11      11      34      11      11      34      11      11      34      11
      11      34      11      11      34      11      11      34      11      11
      34      11      11      34      11      11      34      11      11      34
      11      11      34      11      11      34      11      11      34      11
      11      34      11      11      34      11      11      34      11      11
      34      11      11      34      11      11      34      11      11      34
      11      11      34      11      11      34      11      11      34      11
      11      34      11      11      34      11      11      34      11      11
      34      11      11      34      11      11      34      11      11      34
      11      11      34      11      11      34      11      11      34      11
      11      34      11      11      34      11      11      34      11      11
      34      11      11      34      11      11      34      11      11      34
      11      11      34      11      11      34      11      11      34      11
      11      34      11      11      34      11      11      34      11      11
      34      11      11      34      11      11      34      11      11      34
      11      11      34      11      11      34      11      11      34      11
      11      34      11      11      34      11      11      34      11      11
      34      11      11      34      11      11      34      11      11      34
      11      11      34      11      11      34      11      11      34      11
      11      34      11      11      34      11      11      34      11      11
      34      11      11      34      11      11      34      11      11      34
      11      11      34      11      11      34      11      11      34      11
      11      34      11      11      34      11      11      34      11      11
      34      11      11      34      11      11      34      11      11      34
      11      11      34      11      11      34      11      11      34      11
      11      34      11      11      34      11      11      34      11      11
      34      11      11      34      11      11      34      11      11      34
      11      11      34      11      11      34      11      11      34      11
      11      34      11      11      34      11      11      34      11      11
      34      11      11      34      11      11      34      11      11      34
      11      11      34      11      11      34      11      11      34      11
      11      34      11      11      34      11      11      34      11      11
      34      11      11      34      11      11      34      11      11      34
      11      11      34      11      11      34      11      11      34      11
      11      34      11      11      34      11      11      34      11      11
      34      11      11      34      11      11      34      11      11      34
      11      11      34      11      11      34      11      11      34      11
      11      34      11      11      34      11      11      34      11      11
      34      11      11      34      11      11      34      11      11      34
      11      11      34      11      11      34      11      11      34      11
      11      34      11      11      34      11      11      34      11      11
      34      11      11      34      11      11      34      11      11      34
      11      11      34      11      11      34      11      11      34      11
      11      34      11      11      34      11      11      34      11      11
      34      11      11      34      11      11      34      11      11      34
      11      11      34      11      11      34      11      11      34      11
      11      34      11      11      34      11      11      34      11      11
      34      11      11      34      11      11      34      11      11      34
      11      11      34      11      11      34      11      11      34      11
      11      34      11      11      34      11      11      34      11      11
      34      11      11      34      11      11      34      11      11      34
      11      11      34      11      11      34      11      11      34      11
      11      34      11      11      34      11      11      34      11      11
      34      11      11      34      11      11      34      11      11      34
      11      11      34      11      11      34      11      11      34      11
      11      34      11      11      34      11      11      34      11      11
      34      11      11      34      11      11      34      11      11      34
      11      11      34      11      11      34      11      11      34      11
      11      34      11      11      34      11      11      34      11      11
      34      11      11      34      11      11      34      11      11      34
      11      11      34      11      11      34      11      11      34      11
      11      34      11      11      34      11      11      34      11      11
      34      11      11      34      11      11      34      11      11      34
      11      11      34      11      11      34      11      11      34      11
      11      34      11      11      34      11      11      34      11      11
      34      11      11      34      11      11      34      11      11      34
      11      11      34      11      11      34      11      11      34      11
      11      34      11      11      34      11      11      34      11      11
      34      11      11      34      11      11      34      11      11      34
      11      11      34      11      11      34      11      11      34      11
      11      34      11      11      34      11      11      34      11      11
      34      11      11      34      11      11      34      11      11      34
      11      11      34      11      11      34      11      11      34      11
      11      34      11      11      34      11      11      34      11      11
      34      11      11      34      11      11      34      11      11      34
      11      11      34      11      11      34      11      11      34      11
      11      34      11      11      34      11      11      34      11      11
      34      11      11      34      11      11      34      11      11      34
      11      11      34      11      11      34      11      11      34      11
      11      34      11      11      34      11      11      34      11      11
      34      11      11      34      11      11      34      11      11      34
      11      11      34      11      11      34      11      11      34      11
      11      34      11      11      34      11      11      34      11      11
      34      11      11      34      11      11      34      11      11      34
      11      11      34      11      11      34      11      11      34      11
      11      34      11      11      34      11      11      34      11      11
      34      11      11      34      11      11      34      11      11      34
      11      11      34      11      11      34      11      11      34      11
      11      34      11      11      34      11      11      34      11      11
      34      11      11      34      11      11      34      11      11      34
      11      11      34      11      11      34      11      11      34      11
      11      34      11      11      34      11      11      34      11      11
      34      11      11      34      11      11      34      11      11      34
      11      11      34      11      11      34      11      11      34      11
      11      34      11      11      34      11      11      34      11      11
      34      11      11      34      11      11      34      11      11      34
      11      11      34      11      11      34      11      11      34      11
      11      34      11      11      34      11      11      34      11      11
      34      11      11      34      11      11      34      11      11      34
      11      11      34      11      11      34      11      11      34      11
      11      34      11      11      34      11      11      34      11      11
      34      11      11      34      11      11      34      11      11      34
      11      11      34      11      11      34      11      11      34      11
      11      34      11      11      34      11      11      34      11      11
      34      11      11      34      11      11      34      11      11      34
      11      11      34      11      11      34      11      11      34      11
      11      34      11      11      34      11      11      34      11      11
      34      11      11      34      11      11      34      11      11      34
      11      11      34      11      11      34      11      11      34      11
      11      34      11      11      34      11      11      34      11      11
      34      11      11      34      11      11      34      11      11      34
      11      11      34      11      11      34      11      11      34      11
      11      34      11      11      34      11      11      34      11      11
      34      11      11      34      11      11      34      11      11      34
      11      11      34      11      11      34      11      11      34      11
      11      34      11      11      34      11      11      34      11      11
      34      11      11      34      11      11      34      11      11      34
      11      11      34      11      11      34      11      11      34      11
      11      34      11      11      34      11      11      34      11      11
      34      11      11      34      11      11      34      11      11      34
      11      11      34      11      11      34      11      11      34      11
      11      34      11      11      34      11      11      34      11      11
      34      11      11      34      11      11      34      11      11      34
      11      11      34      11      11      34      11      11      34      11
      11      34      11      11      34      11      11      34      11      11
      34      11      11      34      11      11      34      11      11      34
      11      11      34      11      11      34      11      11      34      11
      11      34      11      11      34      11      11      34      11      11
      34      11      11      34      11      11      34      11      11      34
      11      11      34      11      11      34      11      11      34      11
      11      34      11      11      34      11      11      34      11      11
      34      11      11      34      11      11      34      11      11      34
      11      11      34      11      11      34      11      11      34      11
      11      34      11      11      34      11      11      34      11      11
      34      11      11      34      11      11      34      11      11      34
      11      11      34      11      11      34      11      11      34      11
      11      34      11      11      34      11      11      34      11      11
      34      11      11      34      11      11      34      11      11      34
      11      11      34      11      11      34      11      11      34      11
      11      34      11      11      34      11      11      34      11      11
      34      11      11      34      11      11      34      11      11      34
      11      11      34      11      11      34      11      11      34      11
      11      34      11      11      34      11      11      34      11      11
      34      11      11      34      11      11      34      11      11      34
      11      11      34      11      11      34      11      11      34      11
      11      34      11      11      34      11      11      34      11      11
      34      11      11      34      11      11      34      11      11      34
      11      11      34      11      11      34      11      11      34      11
      11      34      11      11      34      11      11      34      11      11
      34      11      11      34      11      11      34      11      11      34
      11      11      34      11      11      34      11      11      34      11
      11      34      11      11      34      11      11      34      11      11
      34      11      11      34      11      11      34      11      11      34
      11      11      34      11      11      34      11      11      34      11
      11      34      11      11      34      11      11      34      11      11
      34      11      11      34      11      11      34      11      11      34
      11      11      34      11      11      34      11      11      34      11
      11      34      11      11      34      11      11      34      11      11
      34      11      11      34      11      11      34      11      11      34
      11      11      34      11      11      34      11      11      34      11
      11      34      11      11      34      11      11      34      11      11
      34      11      11      34      11      11      34      11      11      34
      11      11      34      11      11      34      11      11      34      11
      11      34      11      11      34      11      11      34      11      11
      34      11      11      34      11      11      34      11      11      34
      11      11      34      11      11      34      11      11      34      11
      11      34      11      11      34      11      11      34      11      11
      34      11      11      34      11      11      34      11      11      34
      11      11      34      11      11      34      11      11      34      11
      11      34      11      11      34      11      11      34      11      11
      34      11      11      34      11      11      34      11      11      34
      11      11      34      11      11      34      11      11      34      11
      11      34      11      11      34      11      11      34      11      11
      34      11      11      34      11      11      34      11      11      34
      11      11      34      11      11      34      11      11      34      11
      11      34      11      11      34      11      11      34      11      11
      34      11      11      34      11      11      34      11      11      34
      11      11      34      11      11      34      11      11      34      11
      11      34      11      11      34      11      11      34      11      11
      34      11      11      34      11      11      34      11      11      34
      11      11      34      11      11      34      11      11      34      11
      11      34      11      11      34      11      11      34      11      11
      34      11      11      34      11      11      34      11      11      34
      11      11      34      11      11      34      11      11      34      11
      11      34      11      11      34      11      11      34      11      11
      34      11      11      34      11      11      34      11      11      34
      11      11      34      11      11      34      11      11      34      11
      11      34      11      11      34      11      11      34      11      11
      34      11      11      34      11      11      34      11      11      34
      11      11      34      11      11      34      11      11      34      11
      11      34      11      11      34      11      11      34      11      11
      34      11      11      34      11      11      34      11      11      34
      11      11      34      11      11      34      11      11      34      11
      11      34      11      11      34      11      11      34      11      11
      34      11      11      34      11      11      34      11      11      34
      11      11      34      11      11      34      11      11      34      11
      11      34      11      11      34      11      11      34      11      11
      34      11      11      34      11      11      34      11      11      34
      11      11      34      11      11      34      11      11      34      11
      11      34      11      11      34      11      11      34      11      11
      34      11      11      34      11      11      34      11      11      34
      11      11      34      11      11      34      11      11      34      11
      11      34      11      11      34      11      11      34      11      11
      34      11      11      34      11      11      34      11      11      34
      11      11      34      11      11      34      11      11      34      11
      11      34      11      11      34      11      11      34      11      11
      34      11      11      34      11      11      34      11      11      34
      11      11      34      11      11      34      11      11      34      11
      11      34      11      11      34      11      11      34      11      11
      34      11      11      34      11      11      34      11      11      34
      11      11      34      11      11      34      11      11      34      11
      11      34      11      11      34      11      11      34      11      11
      34      11      11      34      11      11      34      11      11      34
      11      11      34      11      11      34      11      11      34      11
      11      34      11      11      34      11      11      34      11      11
      34      11      11      34      11      11      34      11      11      34
      11      11      34      11      11      34      11      11      34      11
      11      34      11      11      34      11      11      34      11      11
      34      11      11      34      11      11      34      11      11      34
      11      11      34      11      11      34      11      11      34      11
      11      34      11      11      34      11      11      34      11      11
      34      11      11      34      11      11      34      11      11      34
      11      11      34      11      11      34      11      11      34      11
      11      34      11      11      34      11      11      34      11      11
      34      11      11      34      11      11      34      11      11      34
      11      11      34      11      11      34      11      11      34      11
      11      34      11      11      34      11      11      34      11      11
      34      11      11      34      11      11      34      11      11      34
      11      11      34      11      11      34      11      11      34      11
      11      34      11      11      34      11      11      34      11      11
      34      11      11      34      11      11      34      11      11      34
      11      11      34      11      11      34      11      11      34      11
      11      34      11      11      34      11      11      34      11      11
      34      11      11      34      11      11      34      11      11      34
      11      11      34      11      11      34      11      11      34      11
      11      34      11      11      34      11      11      34      11      11
      34      11      11      34      11      11      34      11      11      34
      11      11      34      11      11      34      11      11      34      11
      11      34      11      11      34      11      11      34      11      11
      34      11      11      34      11      11      34      11      11      34
      11      11      34      11      11      34      11      11      34      11
      11      34      11      11      34      11      11      34      11      11
      34      11      11      34      11      11      34      11      11      34
      11      11      34      11      11      34      11      11      34      11
      11      34      11      11      34      11      11      34      11      11
      34      11      11      34      11      11      34      11      11      34
      11      11      34      11      11      34      11      11      34      11
      11      34      11      11      34      11      11      34      11      11
      34      11      11      34      11      11      34      11      11      34
      11      11      34      11      11      34      11      11      34      11
      11      34      11      11      34      11      11      34      11      11
      34      11      11      34      11      11      34      11      11      34
      11      11      34      11      11      34      11      11      34      11
      11      34      11      11      34      11      11      34      11      11
      34      11      11      34      11      11      34      11      11      34
      11      11      34      11      11      34      11      11      34      11
      11      34      11      11      34      11      11      34      11      11
      34      11      11      34      11      11      34      11      11      34
      11      11      34      11      11      34      11      11      34      11
      11      34      11      11      34      11      11      34      11      11
      34      11      11      34      11      11      34      11      11      34
      11      11      34      11      11      34      11      11      34      11
      11      34      11      11      34      11      11      34      11      11
      34      11      11      34      11      11      34      11      11      34
      11      11      34      11      11      34      11      11      34      11
      11      34      11      11      34      11      11      34      11      11
      34      11      11      34      11      11      34      11      11      34
      11      11      34      11      11      34      11      11      34      11
      11      34      11      11      34      11      11      34      11      11
      34      11      11      34      11      11      34      11      11      34
      11      11      34      11      11      34      11      11      34      11
      11      34      11      11      34      11      11      34      11      11
      34      11      11      34      11      11      34      11      11      34
      11      11      34      11      11      34      11      11      34      11
      11      34      11      11      34      11      11      34      11      11
      34      11      11      34      11      11      34      11      11      34
      11      11      34      11      11      34      11      11      34      11
      11      34      11      11      34      11      11      34      11      11
      34      11      11      34      11      11      34      11      11      34
      11      11      34      11      11      34      11      11      34      11
      11      34      11      11      34      11      11      34      11      11
      34      11      11      34      11      11      34      11      11      34
      11      11      34      11      11      34      11      11      34      11
      11      34      11      11      34      11      11      34      11      11
      34      11      11      34      11      11      34      11      11      34
      11      11      34      11      11      34      11      11      34      11
      11      34      11      11      34      11      11      34      11      11
      34      11      11      34      11      11      34      11      11      34
      11      11      34      11      11      34      11      11      34      11
      11      34      11      11      34      11      11      34      11      11
      34      11      11      34      11      11      34      11      11      34
      11      11      34      11      11      34      11      11      34      11
      11      34      11      11      34      11      11      34      11      11
      34      11      11      34      11      11      34      11      11      34
      11      11      34      11      11      34      11      11      34      11
      11      34      11      11      34      11      11      34      11      11
      34      11      11      34      11      11      34      11      11      34
      11      11      34      11      11      34      11      11      34      11
      11      34      11      11      34      11      11      34      11      11
      34      11      11      34      11      11      34      11      11      34
      11      11      34      11      11      34      11      11      34      11
      11      34      11      11      34      11      11      34      11      11
      34      11      11      34      11      11      34      11      11      34
      11      11      34      11      11      34      11      11      34      11
      11      34      11      11      34      11      11      34      11      11
      34      11      11      34      11      11      34      11      11      34
      11      11      34      11      11      34      11      11      34      11
      11      34      11      11      34      11      11      34      11      11
      34      11      11      34      11      11      34      11      11      34
      11      11      34      11      11      34      11      11      34      11
      11      34      11      11      34      11      11      34      11      11
      34      11      11      34      11      11      34      11      11      34
      11      11      34      11      11      34      11      11      34      11
      11      34      11      11      34      11      11      34      11      11
      34      11      11      34      11      11      34      11      11      34
      11      11      34      11      11      34      11      11      34      11
      11      34      11      11      34      11      11      34      11      11
      34      11      11      34      11      11      34      11      11      34
      11      11      34      11      11      34      11      11      34      11
      11      34      11      11      34      11      11      34      11      11
      34      11      11      34      11      11      34      11      11      34
      11      11      34      11      11      34      11      11      34      11
      11      34      11      11      34      11      11      34      11      11
      34      11      11      34      11      11      34      11      11      34
      11      11      34      11      11      34      11      11      34      11
      11      34      11      11      34      11      11      34      11      11
      34      11      11      34      11      11      34      11      11      34
      11      11      34      11      11      34      11      11      34      11
      11      34      11      11      34      11      11      34      11      11
      34      11      11      34      11      11      34      11      11      34
      11      11      34      11      11      34      11      11      34      11
      11      34      11      11      34      11      11      34      11      11
      34      11      11      34      11      11      34      11      11      34
      11      11      34      11      11      34      11      11      34      11
      11      34      11      11      34      11      11      34      11      11
      34      11      11      34      11      11      34      11      11      34
      11      11      34      11      11      34      11      11      34      11
      11      34      11      11      34      11      11      34      11      11
      34      11      11      34      11      11      34      11      11      34
      11      11      34      11      11      34      11      11      34      11
      11      34      11      11      34      11      11      34      11      11
      34      11      11      34      11      11      34      11      11      34
      11      11      34      11      11      34      11      11      34      11
      11      34      11      11      34      11      11      34      11      11
      34      11      11      34      11      11      34      11      11      34
      11      11      34      11      11      34      11      11      34      11
      11      34      11      11      34      11      11      34      11      11
      34      11      11      34      11      11      34      11      11      34
      11      11      34      11      11      34      11      11      34      11
      11      34      11      11      34      11      11      34      11      11
      34      11      11      34      11      11      34      11      11      34
      11      11      34      11      11      34      11      11      34      11
      11      34      11      11      34      11      11      34      11      11
      34      11      11      34      11      11      34      11      11      34
      11      11      34      11      11      34      11      11      34      11
      11      34      11      11      34      11      11      34      11      11
      34      11      11      34      11      11      34      11      11      34
      11      11      34      11      11      34      11      11      34      11
      11      34      11      11      34      11      11      34      11      11
      34      11      11      34      11      11      34      11      11      34
      11      11      34      11      11      34      11      11      34      11
      11      34      11      11      34      11      11      34      11      11
      34      11      11      34      11      11      34      11      11      34
      11      11      34      11      11      34      11      11      34      11
      11      34      11      11      34      11      11      34      11      11
      34      11      11      34      11      11      34      11      11      34
      11      11      34      11      11      34      11      11      34      11
      11      34      11      11      34      11      11      34      11      11
      34      11      11      34      11      11      34      11      11      34
      11      11      34      11      11      34      11      11      34      11
      11      34      11      11      34      11      11      34      11      11
      34      11      11      34      11      11      34      11      11      34
      11      11      34      11      11      34      11      11      34      11
      11      34      11      11      34      11      11      34      11      11
      34      11      11      34      11      11      34      11      11      34
      11      11      34      11      11      34      11      11      34      11
      11      34      11      11      34      11      11      34      11      11
      34      11      11      34      11      11      34      11      11      34
      11      11      34      11      11      34      11      11      34      11
      11      34      11      11      34      11      11      34      11      11
      34      11      11      34      11      11      34      11      11      34
      11      11      34      11      11      34      11      11      34      11
      11      34      11      11      34      11      11      34      11      11
      34      11      11      34      11      11      34      11      11      34
      11      11      34      11      11      34      11      11      34      11
      11      34      11      11      34      11      11      34      11      11
      34      11      11      34      11      11      34      11      11      34
      11      11      34      11      11      34      11      11      34      11
      11      34      11      11      34      11      11      34      11      11
      34      11      11      34      11      11      34      11      11      34
      11      11      34      11      11      34      11      11      34      11
      11      34      11      11      34      11      11      34      11      11
      34      11      11      34      11      11      34      11      11      34
      11      11      34      11      11      34      11      11      34      11
      11      34      11      11      34      11      11      34      11      11
      34      11      11      34      11      11      34      11      11      34
      11      11      34      11      11      34      11      11      34      11
      11      34      11      11      34      11      11      34      11      11
      34      11      11      34      11      11      34      11      11      34
      11      11      34      11      11      34      11      11      34      11
      11      34      11      11      34      11      11      34      11      11
      34      11      11      34      11      11      34      11      11      34
      11      11      34      11      11      34      11      11      34      11
      11      34      11      11      34      11      11      34      11      11
      34      11      11      34      11      11      34      11      11      34
      11      11      34      11      11      34      11      11      34      11
      11      34      11      11      34      11      11      34      11      11
      34      11      11      34      11      11      34      11      11      34
      11      11      34      11      11      34      11      11      34      11
      11      34      11      11      34      11      11      34      11      11
      34      11      11      34      11      11      34      11      11      34
      11      11      34      11      11      34      11      11      34      11
      11      34      11      11      34      11      11      34      11      11
      34      11      11      34      11      11      34      11      11      34
      11      11      34      11      11      34      11      11      34      11
      11      34      11      11      34      11      11      34      11      11
      34      11      11      34      11      11      34      11      11      34
      11      11      34      11      11      34      11      11      34      11
      11      34      11      11      34      11      11      34      11      11
      34      11      11      34      11      11      34      11      11      34
      11      11      34      11      11      34      11      11      34      11
      11      34      11      11      34      11      11      34      11      11
      34      11      11      34      11      11      34      11      11      34
      11      11      34      11      11      34      11      11      34      11
      11      34      11      11      34      11      11      34      11      11
      34      11      11      34      11      11      34      11      11      34
      11      11      34      11      11      34      11      11      34      11
      11      34      11      11      34      11      11      34      11      11
      34      11      11      34      11      11      34      11      11      34
      11      11      34      11      11      34      11      11      34      11
      11      34      11      11      34      11      11      34      11      11
      34      11      11      34      11      11      34      11      11      34
      11      11      34      11      11      34      11      11      34      11
      11      34      11      11      34      11      11      34      11      11
      34      11      11      34      11      11      34      11      11      34
      11      11      34      11      11      34      11      11      34      11
      11      34      11      11      34      11      11      34      11      11
      34      11      11      34      11      11      34      11      11      34
      11      11      34      11      11      34      11      11      34      11
      11      34      11      11      34      11      11      34      11      11
      34      11      11      34      11      11      34      11      11      34
      11      11      34      11      11      34      11      11      34      11
      11      34      11      11      34      11      11      34      11      11
      34      11      11      34      11      11      34      11      11      34
      11      11      34      11      11      34      11      11      34      11
      11      34      11      11      34      11      11      34      11      11
      34      11      11      34      11      11      34      11      11      34
      11      11      34      11      11      34      11      11      34      11
      11      34      11      11      34      11      11      34      11      11
      34      11      11      34      11      11      34      11      11      34
      11      11      34      11      11      34      11      11      34      11
      11      34      11      11      34      11      11      34      11      11
      34      11      11      34      11      11      34      11      11      34
      11      11      34      11      11      34      11      11      34      11
      11      34      11      11      34      11      11      34      11      11
      34      11      11      34      11      11      34      11      11      34
      11      11      34      11      11      34      11      11      34      11
      11      34      11      11      34      11      11      34      11      11
      34      11      11      34      11      11      34      11      11      34
      11      11      34      11      11      34      11      11      34      11
      11      34      11      11      34      11      11      34      11      11
      34      11      11      34      11      11      34      11      11      34
      11      11      34      11      11      34      11      11      34      11
      11      34      11      11      34      11      11      34      11      11
      34      11      11      34      11      11      34      11      11      34
      11      11      34      11      11      34      11      11      34      11
      11      34      11      11      34      11      11      34      11      11
      34      11      11      34      11      11      34      11      11      34
      11      11      34      11      11      34      11      11      34      11
      11      34      11      11      34      11      11      34      11      11
      34      11      11      34      11      11      34      11      11      34
      11      11      34      11      11      34      11      11      34      11
      11      34      11      11      34      11      11      34      11      11
      34      11      11      34      11      11      34      11      11      34
      11      11      34      11      11      34      11      11      34      11
      11      34      11      11      34      11      11      34      11      11
      34      11      11      34      11      11      34      11      11      34
      11      11      34      11      11      34      11      11      34      11
      11      34      11      11      34      11      11      34      11      11
      34      11      11      34      11      11      34      11      11      34
      11      11      34      11      11      34      11      11      34      11
      11      34      11      11      34      11      11      34      11      11
      34      11      11      34      11      11      34      11      11      34
      11      11      34      11      11      34      11      11      34      11
      11      34      11      11      34      11      11      34      11      11
      34      11      11      34      11      11      34      11      11      34
      11      11      34      11      11      34      11      11      34      11
      11      34      11      11      34      11      11      34      11      11
      34      11      11      34      11      11      34      11      11      34
      11      11      34      11      11      34      11      11      34      11
      11      34      11      11      34      11      11      34      11      11
      34      11      11      34      11      11      34      11      11      34
      11      11      34      11      11      34      11      11      34      11
      11      34      11      11      34      11      11      34      11      11
      34      11      11      34      11      11      34      11      11      34
      11      11      34      11      11      34      11      11      34      11
      11      34      11      11      34      11      11      34      11      11
      34      11      11      34      11      11      34      11      11      34
      11      11      34      11      11      34      11      11      34      11
      11      34      11      11      34      11      11      34      11      11
      34      11      11      34      11      11      34      11      11      34
      11      11      34      11      11      34      11      11      34      11
      11      34      11      11      34      11      11      34      11      11
      34      11      11      34      11      11      34      11      11      34
      11      11      34      11      11      34      11      11      34      11
      11      34      11      11      34      11      11      34      11      11
      34      11      11      34      11      11      34      11      11      34
      11      11      34      11      11      34      11      11      34      11
      11      34      11      11      34      11      11      34      11      11
      34      11      11      34      11      11      34      11      11      34
      11      11      34      11      11      34      11      11      34      11
      11      34      11      11      34      11      11      34      11      11
      34      11      11      34      11      11      34      11      11      34
      11      11      34      11      11      34      11      11      34      11
      11      34      11      11      34      11      11      34      11      11
      34      11      11      34      11      11      34      11      11      34
      11      11      34      11      11      34      11      11      34      11
      11      34      11      11      34      11      11      34      11      11
      34      11      11      34      11      11      34      11      11      34
      11      11      34      11      11      34      11      11      34      11
      11      34      11      11      34      11      11      34      11      11
      34      11      11      34      11      11      34      11      11      34
      11      11      34      11      11      34      11      11      34      11
      11      34      11      11      34      11      11      34      11      11
      34      11      11      34      11      11      34      11      11      34
      11      11      34      11      11      34      11      11      34      11
      11      34      11      11      34      11      11      34      11      11
      34      11      11      34      11      11      34      11      11      34
      11      11      34      11      11      34      11      11      34      11
      11      34      11      11      34      11      11      34      11      11
      34      11      11      34      11      11      34      11      11      34
      11      11      34      11      11      34      11      11      34      11
      11      34      11      11      34      11      11      34      11      11
      34      11      11      34      11      11      34      11      11      34
      11      11      34      11      11      34      11      11      34      11
      11      34      11      11      34      11      11      34      11      11
      34      11      11      34      11      11      34      11      11      34
      11      11      34      11      11      34      11      11      34      11
      11      34      11      11      34      11      11      34      11      11
      34      11      11      34      11      11      34      11      11      34
      11      11      34      11      11      34      11      11      34      11
      11      34      11      11      34      11      11      34      11      11
      34      11      11      34      11      11      34      11      11      34
      11      11      34      11      11      34      11      11      34      11
      11      34      11      11      34      11      11      34      11      11
      34      11      11      34      11      11      34      11      11      34
      11      11      34      11      11      34      11      11      34      11
      11      34      11      11      34      11      11      34      11      11
      34      11      11      34      11      11      34      11      11      34
      11      11      34      11      11      34      11      11      34      11
      11      34      11      11      34      11      11      34      11      11
      34      11      11      34      11      11      34      11      11      34
      11      11      34      11      11      34      11      11      34      11
      11      34      11      11      34      11      11      34      11      11
      34      11      11      34      11      11      34      11      11      34
      11      11      34      11      11      34      11      11      34      11
      11      34      11      11      34      11      11      34      11      11
      34      11      11      34      11      11      34      11      11      34
      11      11      34      11      11      34      11      11      34      11
      11      34      11      11      34      11      11      34      11      11
      34      11      11      34      11      11      34      11      11      34
      11      11      34      11      11      34      11      11      34      11
      11      34      11      11      34      11      11      34      11      11
      34      11      11      34      11      11      34      11      11      34
      11      11      34      11      11      34      11      11      34      11
      11      34      11      11      34      11      11      34      11      11
      34      11      11      34      11      11      34      11      11      34
      11      11      34      11      11      34      11      11      34      11
      11      34      11      11      34      11      11      34      11      11
      34      11      11      34      11      11      34      11      11      34
      11      11      34      11      11      34      11      11      34      11
      11      34      11      11      34      11      11      34      11      11
      34      11      11      34      11      11      34      11      11      34
      11      11      34      11      11      34      11      11      34      11
      11      34      11      11      34      11      11      34      11      11
      34      11      11      34      11      11      34      11      11      34
      11      11      34      11      11      34      11      11      34      11
      11      34      11      11      34      11      11      34      11      11
      34      11      11      34      11      11      34      11      11      34
      11      11      34      11      11      34      11      11      34      11
      11      34      11      11      34      11      11      34      11      11
      34      11      11      34      11      11      34      11      11      34
      11      11      34      11      11      34      11      11      34      11
      11      34      11      11      34      11      11      34      11      11
      34      11      11      34      11      11      34      11      11      34
      11      11      34      11      11      34      11      11      34      11
      11      34      11      11      34      11      11      34      11      11
      34      11      11      34      11      11      34      11      11      34
      11      11      34      11      11      34      11      11      34      11
      11      34      11      11      34      11      11      34      11      11
      34      11      11      34      11      11      34      11      11      34
      11      11      34      11      11      34      11      11      34      11
      11      34      11      11      34      11      11      34      11      11
      34      11      11      34      11      11      34      11      11      34
      11      11      34      11      11      34      11      11      34      11
      11      34      11      11      34      11      11      34      11      11
      34      11      11      34      11      11      34      11      11      34
      11      11      34      11      11      34      11      11      34      11
      11      34      11      11      34      11      11      34      11      11
      34      11      11      34      11      11      34      11      11      34
      11      11      34      11      11      34      11      11      34      11
      11      34      11      11      34      11      11      34      11      11
      34      11      11      34      11      11      34      11      11      34
      11      11      34      11      11      34      11      11      34      11
      11      34      11      11      34      11      11      34      11      11
      34      11      11      34      11      11      34      11      11      34
      11      11      34      11      11      34      11      11      34      11
      11      34      11      11      34      11      11      34      11      11
      34      11      11      34      11      11      34      11      11      34
      11      11      34      11      11      34      11      11      34      11
      11      34      11      11      34      11      11      34      11      11
      34      11      11      34      11      11      34      11      11      34
      11      11      34      11      11      34      11      11      34      11
      11      34      11      11      34      11      11      34      11      11
      34      11      11      34      11      11      34      11      11      34
      11      11      34      11      11      34      11      11      34      11
      11      34      11      11      34      11      11      34      11      11
      34      11      11      34      11      11      34      11      11      34
      11      11      34      11      11      34      11      11      34      11
      11      34      11      11      34      11      11      34      11      11
      34      11      11      34      11      11      34      11      11      34
      11      11      34      11      11      34      11      11      34      11
      11      34      11      11      34      11      11      34      11      11
      34      11      11      34      11      11      34      11      11      34
      11      11      34      11      11      34      11      11      34      11
      11      34      11      11      34      11      11      34      11      11
      34      11      11      34      11      11      34      11      11      34
      11      11      34      11      11      34      11      11      34      11
      11      34      11      11      34      11      11      34      11      11
      34      11      11      34      11      11      34      11      11      34
      11      11      34      11      11      34      11      11      34      11
      11      34      11      11      34      11      11      34      11      11
      34      11      11      34      11      11      34      11      11      34
      11      11      34      11      11      34      11      11      34      11
      11      34      11      11      34      11      11      34      11      11
      34      11      11      34      11      11      34      11      11      34
      11      11      34      11      11      34      11      11      34      11
      11      34      11      11      34      11      11      34      11      11
      34      11      11      34      11      11      34      11      11      34
      11      11      34      11      11      34      11      11      34      11
      11      34      11      11      34      11      11      34      11      11
      34      11      11      34      11      11      34      11      11      34
      11      11      34      11      11      34      11      11      34      11
      11      34      11      11      34      11      11      34      11      11
      34      11      11      34      11      11      34      11      11      34
      11      11      34      11      11      34      11      11      34      11
      11      34      11      11      34      11      11      34      11      11
      34      11      11      34      11      11      34      11      11      34
      11      11      34      11      11      34      11      11      34      11
      11      34      11      11      34      11      11      34      11      11
      34      11      11      34      11      11      34      11      11      34
      11      11      34      11      11      34      11      11      34      11
      11      34      11      11      34      11      11      34      11      11
      34      11      11      34      11      11      34      11      11      34
      11      11      34      11      11      34      11      11      34      11
      11      34      11      11      34      11      11      34      11      11
      34      11      11      34      11      11      34      11      11      34
      11      11      34      11      11      34      11      11      34      11
      11      34      11      11      34      11      11      34      11      11
      34      11      11      34      11      11      34      11      11      34
      11      11      34      11      11      34      11      11      34      11
      11      34      11      11      34      11      11      34      11      11
      34      11      11      34      11      11      34      11      11      34
      11      11      34      11      11      34      11      11      34      11
      11      34      11      11      34      11      11      34      11      11
      34      11      11      34      11      11      34      11      11      34
      11      11      34      11      11      34      11      11      34      11
      11      34      11      11      34      11      11      34      11      11
      34      11      11      34      11      11      34      11      11      34
      11      11      34      11      11      34      11      11      34      11
      11      34      11      11      34      11      11      34      11      11
      34      11      11      34      11      11      34      11      11      34
      11      11      34      11      11      34      11      11      34      11
      11      34      11      11      34      11      11      34      11      11
      34      11      11      34      11      11      34      11      11      34
      11      11      34      11      11      34      11      11      34      11
      11      34      11      11      34      11      11      34      11      11
      34      11      11      34      11      11      34      11      11      34
      11      11      34      11      11      34      11      11      34      11
      11      34      11      11      34      11      11      34      11      11
      34      11      11      34      11      11      34      11      11      34
      11      11      34      11      11      34      11      11      34      11
      11      34      11      11      34      11      11      34      11      11
      34      11      11      34      11      11      34      11      11      34
      11      11      34      11      11      34      11      11      34      11
      11      34      11      11      34      11      11      34      11      11
      34      11      11      34      11      11      34      11      11      34
      11      11      34      11      11      34      11      11      34      11
      11      34      11      11      34      11      11      34      11      11
      34      11      11      34      11      11      34      11      11      34
      11      11      34      11      11      34      11      11      34      11
      11      34      11      11      34      11      11      34      11      11
      34      11      11      34      11      11      34      11      11      34
      11      11      34      11      11      34      11      11      34      11
      11      34      11      11      34      11      11      34      11      11
      34      11      11      34      11      11      34      11      11      34
      11      11      34      11      11      34      11      11      34      11
      11      34      11      11      34      11      11      34      11      11
      34      11      11      34      11      11      34      11      11      34
      11      11      34      11      11      34      11      11      34      11
      11      34      11      11      34      11      11      34      11      11
      34      11      11      34      11      11      34      11      11      34
      11      11      34      11      11      34      11      11      34      11
      11      34      11      11      34      11      11      34      11      11
      34      11      11      34      11      11      34      11      11      34
      11      11      34      11      11      34      11      11      34      11
      11      34      11      11      34      11      11      34      11      11
      34      11      11      34      11      11      34      11      11      34
      11      11      34      11      11      34      11      11      34      11
      11      34      11      11      34      11      11      34      11      11
      34      11      11      34      11      11      34      11      11      34
      11      11      34      11      11      34      11      11      34      11
      11      34      11      11      34      11      11      34      11      11
      34      11      11      34      11      11      34      11      11      34
      11      11      34      11      11      34      11      11      34      11
      11      34      11      11      34      11      11      34      11      11
      34      11      11      34      11      11      34      11      11      34
      11      11      34      11      11      34      11      11      34      11
      11      34      11      11      34      11      11      34      11      11
      34      11      11      34      11      11      34      11      11      34
      11      11      34      11      11      34      11      11      34      11
      11      34      11      11      34      11      11      34      11      11
      34      11      11      34      11      11      34      11      11      34
      11      11      34      11      11      34      11      11      34      11
      11      34      11      11      34      11      11      34      11      11
      34      11      11      34      11      11      34      11      11      34
      11      11      34      11      11      34      11      11      34      11
      11      34      11      11      34      11      11      34      11      11
      34      11      11      34      11      11      34      11      11      34
      11      11      34      11      11      34      11      11      34      11
      11      34      11      11      34      11      11      34      11      11
      34      11      11      34      11      11      34      11      11      34
      11      11      34      11      11      34      11      11      34      11
      11      34      11      11      34      11      11      34      11      11
      34      11      11      34      11      11      34      11      11      34
      11      11      34      11      11      34      11      11      34      11
      11      34      11      11      34      11      11      34      11      11
      34      11      11      34      11      11      34      11      11      34
      11      11      34      11      11      34      11      11      34      11
      11      34      11      11      34      11      11      34      11      11
      34      11      11      34      11      11      34      11      11      34
      11      11      34      11      11      34      11      11      34      11
      11      34      11      11      34      11      11      34      11      11
      34      11      11      34      11      11      34      11      11      34
      11      11      34      11      11      34      11      11      34      11
      11      34      11      11      34      11      11      34      11      11
      34      11      11      34      11      11      34      11      11      34
      11      11      34      11      11      34      11      11      34      11
      11      34      11      11      34      11      11      34      11      11
      34      11      11      34      11      11      34      11      11      34
      11      11      34      11      11      34      11      11      34      11
      11      34      11      11      34      11      11      34      11      11
      34      11      11      34      11      11      34      11      11      34
      11      11      34      11      11      34      11      11      34      11
      11      34      11      11      34      11      11      34      11      11
      34      11      11      34      11      11      34      11      11      34
      11      11      34      11      11      34      11      11      34      11
      11      34      11      11      34      11      11      34      11      11
      34      11      11      34      11      11      34      11      11      34
      11      11      34      11      11      34      11      11      34      11
      11      34      11      11      34      11      11      34      11      11
      34      11      11      34      11      11      34      11      11      34
      11      11      34      11      11      34      11      11      34      11
      11      34      11      11      34      11      11      34      11      11
      34      11      11      34      11      11      34      11      11      34
      11      11      34      11      11      34      11      11      34      11
      11      34      11      11      34      11      11      34      11      11
      34      11      11      34      11      11      34      11      11      34
      11      11      34      11      11      34      11      11      34      11
      11      34      11      11      34      11      11      34      11      11
      34      11      11      34      11      11      34      11      11      34
      11      11      34      11      11      34      11      11      34      11
      11      34      11      11      34      11      11      34      11      11
      34      11      11      34      11      11      34      11      11      34
      11      11      34      11      11      34      11      11      34      11
      11      34      11      11      34      11      11      34      11      11
      34      11      11      34      11      11      34      11      11      34
      11      11      34      11      11      34      11      11      34      11
      11      34      11      11      34      11      11      34      11      11
      34      11      11      34      11      11      34      11      11      34
      11      11      34      11      11      34      11      11      34      11
      11      34      11      11      34      11      11      34      11      11
      34      11      11      34      11      11      34      11      11      34
      11      11      34      11      11      34      11      11      34      11
      11      34      11      11      34      11      11      34      11      11
      34      11      11      34      11      11      34      11      11      34
      11      11      34      11      11      34      11      11      34      11
      11      34      11      11      34      11      11      34      11      11
      34      11      11      34      11      11      34      11      11      34
      11      11      34      11      11      34      11      11      34      11
      11      34      11      11      34      11      11      34      11      11
      34      11      11      34      11      11      34      11      11      34
      11      11      34      11      11      34      11      11      34      11
      11      34      11      11      34      11      11      34      11      11
      34      11      11      34      11      11      34      11      11      34
      11      11      34      11      11      34      11      11      34      11
      11      34      11      11      34      11      11      34      11      11
      34      11      11      34      11      11      34      11      11      34
      11      11      34      11      11      34      11      11      34      11
      11      34      11      11      34      11      11      34      11      11
      34      11      11      34      11      11      34      11      11      34
      11      11      34      11      11      34      11      11      34      11
      11      34      11      11      34      11      11      34      11      11
      34      11      11      34      11      11      34      11      11      34
      11      11      34      11      11      34      11      11      34      11
      11      34      11      11      34      11      11      34      11      11
      34      11      11      34      11      11      34      11      11      34
      11      11      34      11      11      34      11      11      34      11
      11      34      11      11      34      11      11      34      11      11
      34      11      11      34      11      11      34      11      11      34
      11      11      34      11      11      34      11      11      34      11
      11      34      11      11      34      11      11      34      11      11
      34      11      11      34      11      11      34      11      11      34
      11      11      34      11      11      34      11      11      34      11
      11      34      11      11      34      11      11      34      11      11
      34      11      11      34      11      11      34      11      11      34
      11      11      34      11      11      34      11      11      34      11
      11      34      11      11      34      11      11      34      11      11
      34      11      11      34      11      11      34      11      11      34
      11      11      34      11      11      34      11      11      34      11
      11      34      11      11      34      11      11      34      11      11
      34      11      11      34      11      11      34      11      11      34
      11      11      34      11      11      34      11      11      34      11
      11      34      11      11      34      11      11      34      11      11
      34      11      11      34      11      11      34      11      11      34
      11      11      34      11      11      34      11      11      34      11
      11      34      11      11      34      11      11      34      11      11
      34      11      11      34      11      11      34      11      11      34
      11      11      34      11      11      34      11      11      34      11
      11      34      11      11      34      11      11      34      11      11
      34      11      11      34      11      11      34      11      11      34
      11      11      34      11      11      34      11      11      34      11
      11      34      11      11      34      11      11      34      11      11
      34      11      11      34      11      11      34      11      11      34
      11      11      34      11      11      34      11      11      34      11
      11      34      11      11      34      11      11      34      11      11
      34      11      11      34      11      11      34      11      11      34
      11      11      34      11      11      34      11      11      34      11
      11      34      11      11      34      11      11      34      11      11
      34      11      11      34      11      11      34      11      11      34
      11      11      34      11      11      34      11      11      34      11
      11      34      11      11      34      11      11      34      11      11
      34      11      11      34      11      11      34      11      11      34
      11      11      34      11      11      34      11      11      34      11
      11      34      11      11      34      11      11      34      11      11
      34      11      11      34      11      11      34      11      11      34
      11      11      34      11      11      34      11      11      34      11
      11      34      11      11      34      11      11      34      11      11
      34      11      11      34      11      11      34      11      11      34
      11      11      34      11      11      34      11      11      34      11
      11      34      11      11      34      11      11      34      11      11
      34      11      11      34      11      11      34      11      11      34
      11      11      34      11      11      34      11      11      34      11
      11      34      11      11      34      11      11      34      11      11
      34      11      11      34      11      11      34      11      11      34
      11      11      34      11      11      34      11      11      34      11
      11      34      11      11      34      11      11      34      11      11
      34      11      11      34      11      11      34      11      11      34
      11      11      34      11      11      34      11      11      34      11
      11      34      11      11      34      11      11      34      11      11
      34      11      11      34      11      11      34      11      11      34
      11      11      34      11      11      34      11      11      34      11
      11      34      11      11      34      11      11      34      11      11
      34      11      11      34      11      11      34      11      11      34
      11      11      34      11      11      34      11      11      34      11
      11      34      11      11      34      11      11      34      11      11
      34      11      11      34      11      11      34      11      11      34
      11      11      34      11      11      34      11      11      34      11
      11      34      11      11      34      11      11      34      11      11
      34      11      11      34      11      11      34      11      11      34
      11      11      34      11      11      34      11      11      34      11
      11      34      11      11      34      11      11      34      11      11
      34      11      11      34      11      11      34      11      11      34
      11      11      34      11      11      34      11      11      34      11
      11      34      11      11      34      11      11      34      11      11
      34      11      11      34      11      11      34      11      11      34
      11      11      34      11      11      34      11      11      34      11
      11      34      11      11      34      11      11      34      11      11
      34      11      11      34      11      11      34      11      11      34
      11      11      34      11      11      34      11      11      34      11
      11      34      11      11      34      11      11      34      11      11
      34      11      11      34      11      11      34      11      11      34
      11      11      34      11      11      34      11      11      34      11
      11      34      11      11      34      11      11      34      11      11
      34      11      11      34      11      11      34      11      11      34
      11      11      34      11      11      34      11      11      34      11
      11      34      11      11      34      11      11      34      11      11
      34      11      11      34      11      11      34      11      11      34
      11      11      34      11      11      34      11      11      34      11
      11      34      11      11      34      11      11      34      11      11
      34      11      11      34      11      11      34      11      11      34
      11      11      34      11      11      34      11      11      34      11
      11      34      11      11      34      11      11      34      11      11
      34      11      11      34      11      11      34      11      11      34
      11      11      34      11      11      34      11      11      34      11
      11      34      11      11      34      11      11      34      11      11
      34      11      11      34      11      11      34      11      11      34
      11      11      34      11      11      34      11      11      34      11
      11      34      11      11      34      11      11      34      11      11
      34      11      11      34      11      11      34      11      11      34
      11      11      34      11      11      34      11      11      34      11
      11      34      11      11      34      11      11      34      11      11
      34      11      11      34      11      11      34      11      11      34
      11      11      34      11      11      34      11      11      34      11
      11      34      11      11      34      11      11      34      11      11
      34      11      11      34      11      11      34      11      11      34
      11      11      34      11      11      34      11      11      34      11
      11      34      11      11      34      11      11      34      11      11
      34      11      11      34      11      11      34      11      11      34
      11      11      34      11      11      34      11      11      34      11
      11      34      11      11      34      11      11      34      11      11
      34      11      11      34      11      11      34      11      11      34
      11      11      34      11      11      34      11      11      34      11
      11      34      11      11      34      11      11      34      11      11
      34      11      11      34      11      11      34      11      11      34
      11      11      34      11      11      34      11      11      34      11
      11      34      11      11      34      11      11      34      11      11
      34      11      11      34      11      11      34      11      11      34
      11      11      34      11      11      34      11      11      34      11
      11      34      11      11      34      11      11      34      11      11
      34      11      11      34      11      11      34      11      11      34
      11      11      34      11      11      34      11      11      34      11
      11      34      11      11      34      11      11      34      11      11
      34      11      11      34      11      11      34      11      11      34
      11      11      34      11      11      34      11      11      34      11
      11      34      11      11      34      11      11      34      11      11
      34      11      11      34      11      11      34      11      11      34
      11      11      34      11      11      34      11      11      34      11
      11      34      11      11      34      11      11      34      11      11
      34      11      11      34      11      11      34      11      11      34
      11      11      34      11      11      34      11      11      34      11
      11      34      11      11      34      11      11      34      11      11
      34      11      11      34      11      11      34      11      11      34
      11      11      34      11      11      34      11      11      34      11
      11      34      11      11      34      11      11      34      11      11
      34      11      11      34      11      11      34      11      11      34
      11      11      34      11      11      34      11      11      34      11
      11      34      11      11      34      11      11      34      11      11
      34      11      11      34      11      11      34      11      11      34
      11      11      34      11      11      34      11      11      34      11
      11      34      11      11      34      11      11      34      11      11
      34      11      11      34      11      11      34      11      11      34
      11      11      34      11      11      34      11      11      34      11
      11      34      11      11      34      11      11      34      11      11
      34      11      11      34      11      11      34      11      11      34
      11      11      34      11      11      34      11      11      34      11
      11      34      11      11      34      11      11      34      11      11
      34      11      11      34      11      11      34      11      11      34
      11      11      34      11      11      34      11      11      34      11
      11      34      11      11      34      11      11      34      11      11
      34      11      11      34      11      11      34      11      11      34
      11      11      34      11      11      34      11      11      34      11
      11      34      11      11      34      11      11      34      11      11
      34      11      11      34      11      11      34      11      11      34
      11      11      34      11      11      34      11      11      34      11
      11      34      11      11      34      11      11      34      11      11
      34      11      11      34      11      11      34      11      11      34
      11      11      34      11      11      34      11      11      34      11
      11      34      11      11      34      11      11      34      11      11
      34      11      11      34      11      11      34      11      11      34
      11      11      34      11      11      34      11      11      34      11
      11      34      11      11      34      11      11      34      11      11
      34      11      11      34      11      11      34      11      11      34
      11      11      34      11      11      34      11      11      34      11
      11      34      11      11      34      11      11      34      11      11
      34      11      11      34      11      11      34      11      11      34
      11      11      34      11      11      34      11      11      34      11
      11      34      11      11      34      11      11      34      11      11
      34      11      11      34      11      11      34      11      11      34
      11      11      34      11      11      34      11      11      34      11
      11      34      11      11      34      11      11      34      11      11
      34      11      11      34      11      11      34      11      11      34
      11      11      34      11      11      34      11      11      34      11
      11      34      11      11      34      11      11      34      11      11
      34      11      11      34      11      11      34      11      11      34
      11      11      34      11      11      34      11      11      34      11
      11      34      11      11      34      11      11      34      11      11
      34      11      11      34      11      11      34      11      11      34
      11      11      34      11      11      34      11      11      34      11
      11      34      11      11      34      11      11      34      11      11
      34      11      11      34      11      11      34      11      11      34
      11      11      34      11      11      34      11      11      34      11
      11      34      11      11      34      11      11      34      11      11
      34      11      11      34      11      11      34      11      11      34
      11      11      34      11      11      34      11      11      34      11
      11      34      11      11      34      11      11      34      11      11
      34      11      11      34      11      11      34      11      11      34
      11      11      34      11      11      34      11      11      34      11
      11      34      11      11      34      11      11      34      11      11
      34      11      11      34      11      11      34      11      11      34
      11      11      34      11      11      34      11      11      34      11
      11      34      11      11      34      11      11      34      11      11
      34      11      11      34      11      11      34      11      11      34
      11      11      34      11      11      34      11      11      34      11
      11      34      11      11      34      11      11      34      11      11
      34      11      11      34      11      11      34      11      11      34
      11      11      34      11      11      34      11      11      34      11
      11      34      11      11      34      11      11      34      11      11
      34      11      11      34      11      11      34      11      11      34
      11      11      34      11      11      34      11      11      34      11
      11      34      11      11      34      11      11      34      11      11
      34      11      11      34      11      11      34      11      11      34
      11      11      34      11      11      34      11      11      34      11
      11      34      11      11      34      11      11      34      11      11
      34      11      11      34      11      11      34      11      11      34
      11      11      34      11      11      34      11      11      34      11
      11      34      11      11      34      11      11      34      11      11
      34      11      11      34      11      11      34      11      11      34
      11      11      34      11      11      34      11      11      34      11
      11      34      11      11      34      11      11      34      11      11
      34      11      11      34      11      11      34      11      11      34
      11      11      34      11      11      34      11      11      34      11
      11      34      11      11      34      11      11      34      11      11
      34      11      11      34      11      11      34      11      11      34
      11      11      34      11      11      34      11      11      34      11
      11      34      11      11      34      11      11      34      11      11
      34      11      11      34      11      11      34      11      11      34
      11      11      34      11      11      34      11      11      34      11
      11      34      11      11      34      11      11      34      11      11
      34      11      11      34      11      11      34      11      11      34
      11      11      34      11      11      34      11      11      34      11
      11      34      11      11      34      11      11      34      11      11
      34      11      11      34      11      11      34      11      11      34
      11      11      34      11      11      34      11      11      34      11
      11      34      11      11      34      11      11      34      11      11
      34      11      11      34      11      11      34      11      11      34
      11      11      34      11      11      34      11      11      34      11
      11      34      11      11      34      11      11      34      11      11
      34      11      11      34      11      11      34      11      11      34
      11      11      34      11      11      34      11      11      34      11
      11      34      11      11      34      11      11      34      11      11
      34      11      11      34      11      11      34      11      11      34
      11      11      34      11      11      34      11      11      34      11
      11      34      11      11      34      11      11      34      11      11
      34      11      11      34      11      11      34      11      11      34
      11      11      34      11      11      34      11      11      34      11
      11      34      11      11      34      11      11      34      11      11
      34      11      11      34      11      11      34      11      11      34
      11      11      34      11      11      34      11      11      34      11
      11      34      11      11      34      11      11      34      11      11
      34      11      11      34      11      11      34      11      11      34
      11      11      34      11      11      34      11      11      34      11
      11      34      11      11      34      11      11      34      11      11
      34      11      11      34      11      11      34      11      11      34
      11      11      34      11      11      34      11      11      34      11
      11      34      11      11      34      11      11      34      11      11
      34      11      11      34      11      11      34      11      11      34
      11      11      34      11      11      34      11      11      34      11
      11      34      11      11      34      11      11      34      11      11
      34      11      11      34      11      11      34      11      11      34
      11      11      34      11      11      34      11      11      34      11
      11      34      11      11      34      11      11      34      11      11
      34      11      11      34      11      11      34      11      11      34
      11      11      34      11      11      34      11      11      34      11
      11      34      11      11      34      11      11      34      11      11
      34      11      11      34      11      11      34      11      11      34
      11      11      34      11      11      34      11      11      34      11
      11      34      11      11      34      11      11      34      11      11
      34      11      11      34      11      11      34      11      11      34
      11      11      34      11      11      34      11      11      34      11
      11      34      11      11      34      11      11      34      11      11
      34      11      11      34      11      11      34      11      11      34
      11      11      34      11      11      34      11      11      34      11
      11      34      11      11      34      11      11      34      11      11
      34      11      11      34      11      11      34      11      11      34
      11      11      34      11      11      34      11      11      34      11
      11      34      11      11      34      11      11      34      11      11
      34      11      11      34      11      11      34      11      11      34
      11      11      34      11      11      34      11      11      34      11
      11      34      11      11      34      11      11      34      11      11
      34      11      11      34      11      11      34      11      11      34
      11      11      34      11      11      34      11      11      34      11
      11      34      11      11      34      11      11      34      11      11
      34      11      11      34      11      11      34      11      11      34
      11      11      34      11      11      34      11      11      34      11
      11      34      11      11      34      11      11      34      11      11
      34      11      11      34      11      11      34      11      11      34
      11      11      34      11      11      34      11      11      34      11
      11      34      11      11      34      11      11      34      11      11
      34      11      11      34      11      11      34      11      11      34
      11      11      34      11      11      34      11      11      34      11
      11      34      11      11      34      11      11      34      11      11
      34      11      11      34      11      11      34      11      11      34
      11      11      34      11      11      34      11      11      34      11
      11      34      11      11      34      11      11      34      11      11
      34      11      11      34      11      11      34      11      11      34
      11      11      34      11      11      34      11      11      34      11
      11      34      11      11      34      11      11      34      11      11
      34      11      11      34      11      11      34      11      11      34
      11      11      34      11      11      34      11      11      34      11
      11      34      11      11      34      11      11      34      11      11
      34      11      11      34      11      11      34      11      11      34
      11      11      34      11      11      34      11      11      34      11
      11      34      11      11      34      11      11      34      11      11
      34      11      11      34      11      11      34      11      11      34
      11      11      34      11      11      34      11      11      34      11
      11      34      11      11      34      11      11      34      11      11
      34      11      11      34      11      11      34      11      11      34
      11      11      34      11      11      34      11      11      34      11
      11      34      11      11      34      11      11      34      11      11
      34      11      11      34      11      11      34      11      11      34
      11      11      34      11      11      34      11      11      34      11
      11      34      11      11      34      11      11      34      11      11
      34      11      11      34      11      11      34      11      11      34
      11      11      34      11      11      34      11      11      34      11
      11      34      11      11      34      11      11      34      11      11
      34      11      11      34      11      11      34      11      11      34
      11      11      34      11      11      34      11      11      34      11
      11      34      11      11      34      11      11      34      11      11
      34      11      11      34      11      11      34      11      11      34
      11      11      34      11      11      34      11      11      34      11
      11      34      11      11      34      11      11      34      11      11
      34      11      11      34      11      11      34      11      11      34
      11      11      34      11      11      34      11      11      34      11
      11      34      11      11      34      11      11      34      11      11
      34      11      11      34      11      11      34      11      11      34
      11      11      34      11      11      34      11      11      34      11
      11      34      11      11      34      11      11      34      11      11
      34      11      11      34      11      11      34      11      11      34
      11      11      34      11      11      34      11      11      34      11
      11      34      11      11      34      11      11      34      11      11
      34      11      11      34      11      11      34      11      11      34
      11      11      34      11      11      34      11      11      34      11
      11      34      11      11      34      11      11      34      11      11
      34      11      11      34      11      11      34      11      11      34
      11      11      34      11      11      34      11      11      34      11
      11      34      11      11      34      11      11      34      11      11
      34      11      11      34      11      11      34      11      11      34
      11      11      34      11      11      34      11      11      34      11
      11      34      11      11      34      11      11      34      11      11
      34      11      11      34      11      11      34      11      11      34
      11      11      34      11      11      34      11      11      34      11
      11      34      11      11      34      11      11      34      11      11
      34      11      11      34      11      11      34      11      11      34
      11      11      34      11      11      34      11      11      34      11
      11      34      11      11      34      11      11      34      11      11
      34      11      11      34      11      11      34      11      11      34
      11      11      34      11      11      34      11      11      34      11
      11      34      11      11      34      11      11      34      11      11
      34      11      11      34      11      11      34      11      11      34
      11      11      34      11      11      34      11      11      34      11
      11      34      11      11      34      11      11      34      11      11
      34      11      11      34      11      11      34      11      11      34
      11      11      34      11      11      34      11      11      34      11
      11      34      11      11      34      11      11      34      11      11
      34      11      11      34      11      11      34      11      11      34
      11      11      34      11      11      34      11      11      34      11
      11      34      11      11      34      11      11      34      11      11
      34      11      11      34      11      11      34      11      11      34
      11      11      34      11      11      34      11      11      34      11
      11      34      11      11      34      11      11      34      11      11
      34      11      11      34      11      11      34      11      11      34
      11      11      34      11      11      34      11      11      34      11
      11      34      11      11      34      11      11      34      11      11
      34      11      11      34      11      11      34      11      11      34
      11      11      34      11      11      34      11      11      34      11
      11      34      11      11      34      11      11      34      11      11
      34      11      11      34      11      11      34      11      11      34
      11      11      34      11      11      34      11      11      34      11
      11      34      11      11      34      11      11      34      11      11
      34      11      11      34      11      11      34      11      11      34
      11      11      34      11      11      34      11      11      34      11
      11      34      11      11      34      11      11      34      11      11
      34      11      11      34      11      11      34      11      11      34
      11      11      34      11      11      34      11      11      34      11
      11      34      11      11      34      11      11      34      11      11
      34      11      11      34      11      11      34      11      11      34
      11      11      34      11      11      34      11      11      34      11
      11      34      11      11      34      11      11      34      11      11
      34      11      11      34      11      11      34      11      11      34
      11      11      34      11      11      34      11      11      34      11
      11      34      11      11      34      11      11      34      11      11
      34      11      11      34      11      11      34      11      11      34
      11      11      34      11      11      34      11      11      34      11
      11      34      11      11      34      11      11      34      11      11
      34      11      11      34      11      11      34      11      11      34
      11      11      34      11      11      34      11      11      34      11
      11      34      11      11      34      11      11      34      11      11
      34      11      11      34      11      11      34      11      11      34
      11      11      34      11      11      34      11      11      34      11
      11      34      11      11      34      11      11      34      11      11
      34      11      11      34      11      11      34      11      11      34
      11      11      34      11      11      34      11      11      34      11
      11      34      11      11      34      11      11      34      11      11
      34      11      11      34      11      11      34      11      11      34
      11      11      34      11      11      34      11      11      34      11
      11      34      11      11      34      11      11      34      11      11
      34      11      11      34      11      11      34      11      11      34
      11      11      34      11      11      34      11      11      34      11
      11      34      11      11      34      11      11      34      11      11
      34      11      11      34      11      11      34      11      11      34
      11      11      34      11      11      34      11      11      34      11
      11      34      11      11      34      11      11      34      11      11
      34      11      11      34      11      11      34      11      11      34
      11      11      34      11      11      34      11      11      34      11
      11      34      11      11      34      11      11      34      11      11
      34      11      11      34      11      11      34      11      11      34
      11      11      34      11      11      34      11      11      34      11
      11      34      11      11      34      11      11      34      11      11
      34      11      11      34      11      11      34      11      11      34
      11      11      34      11      11      34      11      11      34      11
      11      34      11      11      34      11      11      34      11      11
      34      11      11      34      11      11      34      11      11      34
      11      11      34      11      11      34      11      11      34      11
      11      34      11      11      34      11      11      34      11      11
      34      11      11      34      11      11      34      11      11      34
      11      11      34      11      11      34      11      11      34      11
      11      34      11      11      34      11      11      34      11      11
      34      11      11      34      11      11      34      11      11      34
      11      11      34      11      11      34      11      11      34      11
      11      34      11      11      34      11      11      34      11      11
      34      11      11      34      11      11      34      11      11      34
      11      11      34      11      11      34      11      11      34      11
      11      34      11      11      34      11      11      34      11      11
      34      11      11      34      11      11      34      11      11      34
      11      11      34      11      11      34      11      11      34      11
      11      34      11      11      34      11      11      34      11      11
      34      11      11      34      11      11      34      11      11      34
      11      11      34      11      11      34      11      11      34      11
      11      34      11      11      34      11      11      34      11      11
      34      11      11      34      11      11      34      11      11      34
      11      11      34      11      11      34      11      11      34      11
      11      34      11      11      34      11      11      34      11      11
      34      11      11      34      11      11      34      11      11      34
      11      11      34      11      11      34      11      11      34      11
      11      34      11      11      34      11      11      34      11      11
      34      11      11      34      11      11      34      11      11      34
      11      11      34      11      11      34      11      11      34      11
      11      34      11      11      34      11      11      34      11      11
      34      11      11      34      11      11      34      11      11      34
      11      11      34      11      11      34      11      11      34      11
      11      34      11      11      34      11      11      34      11      11
      34      11      11      34      11      11      34      11      11      34
      11      11      34      11      11      34      11      11      34      11
      11      34      11      11      34      11      11      34      11      11
      34      11      11      34      11      11      34      11      11      34
      11      11      34      11      11      34      11      11      34      11
      11      34      11      11      34      11      11      34      11      11
      34      11      11      34      11      11      34      11      11      34
      11      11      34      11      11      34      11      11      34      11
      11      34      11      11      34      11      11      34      11      11
      34      11      11      34      11      11      34      11      11      34
      11      11      34      11      11      34      11      11      34      11
      11      34      11      11      34      11      11      34      11      11
      34      11      11      34      11      11      34      11      11      34
      11      11      34      11      11      34      11      11      34      11
      11      34      11      11      34      11      11      34      11      11
      34      11      11      34      11      11      34      11      11      34
      11      11      34      11      11      34      11      11      34      11
      11      34      11      11      34      11      11      34      11      11
      34      11      11      34      11      11      34      11      11      34
      11      11      34      11      11      34      11      11      34      11
      11      34      11      11      34      11      11      34      11      11
      34      11      11      34      11      11      34      11      11      34
      11      11      34      11      11      34      11      11      34      11
      11      34      11      11      34      11      11      34      11      11
      34      11      11      34      11      11      34      11      11      34
      11      11      34      11      11      34      11      11      34      11
      11      34      11      11      34      11      11      34      11      11
      34      11      11      34      11      11      34      11      11      34
      11      11      34      11      11      34      11      11      34      11
      11      34      11      11      34      11      11      34      11      11
      34      11      11      34      11      11      34      11      11      34
      11      11      34      11      11      34      11      11      34      11
      11      34      11      11      34      11      11      34      11      11
      34      11      11      34      11      11      34      11      11      34
      11      11      34      11      11      34      11      11      34      11
      11      34      11      11      34      11      11      34      11      11
      34      11      11      34      11      11      34      11      11      34
      11      11      34      11      11      34      11      11      34      11
      11      34      11      11      34      11      11      34      11      11
      34      11      11      34      11      11      34      11      11      34
      11      11      34      11      11      34      11      11      34      11
      11      34      11      11      34      11      11      34      11      11
      34      11      11      34      11      11      34      11      11      34
      11      11      34      11      11      34      11      11      34      11
      11      34      11      11      34      11      11      34      11      11
      34      11      11      34      11      11      34      11      11      34
      11      11      34      11      11      34      11      11      34      11
      11      34      11      11      34      11      11      34      11      11
      34      11      11      34      11      11      34      11      11      34
      11      11      34      11      11      34      11      11      34      11
      11      34      11      11      34      11      11      34      11      11
      34      11      11      34      11      11      34      11      11      34
      11      11      34      11      11      34      11      11      34      11
      11      34      11      11      34      11      11      34      11      11
      34      11      11      34      11      11      34      11      11      34
      11      11      34      11      11      34      11      11      34      11
      11      34      11      11      34      11      11      34      11      11
      34      11      11      34      11      11      34      11      11      34
      11      11      34      11      11      34      11      11      34      11
      11      34      11      11      34      11      11      34      11      11
      34      11      11      34      11      11      34      11      11      34
      11      11      34      11      11      34      11      11      34      11
      11      34      11      11      34      11      11      34      11      11
      34      11      11      34      11      11      34      11      11      34
      11      11      34      11      11      34      11      11      34      11
      11      34      11      11      34      11      11      34      11      11
      34      11      11      34      11      11      34      11      11      34
      11      11      34      11      11      34      11      11      34      11
      11      34      11      11      34      11      11      34      11      11
      34      11      11      34      11      11      34      11      11      34
      11      11      34      11      11      34      11      11      34      11
      11      34      11      11      34      11      11      34      11      11
      34      11      11      34      11      11      34      11      11      34
      11      11      34      11      11      34      11      11      34      11
      11      34      11      11      34      11      11      34      11      11
      34      11      11      34      11      11      34      11      11      34
      11      11      34      11      11      34      11      11      34      11
      11      34      11      11      34      11      11      34      11      11
      34      11      11      34      11      11      34      11      11      34
      11      11      34      11      11      34      11      11      34      11
      11      34      11      11      34      11      11      34      11      11
      34      11      11      34      11      11      34      11      11      34
      11      11      34      11      11      34      11      11      34      11
      11      34      11      11      34      11      11      34      11      11
      34      11      11      34      11      11      34      11      11      34
      11      11      34      11      11      34      11      11      34      11
      11      34      11      11      34      11      11      34      11      11
      34      11      11      34      11      11      34      11      11      34
      11      11      34      11      11      34      11      11      34      11
      11      34      11      11      34      11      11      34      11      11
      34      11      11      34      11      11      34      11      11      34
      11      11      34      11      11      34      11      11      34      11
      11      34      11      11      34      11      11      34      11      11
      34      11      11      34      11      11      34      11      11      34
      11      11      34      11      11      34      11      11      34      11
      11      34      11      11      34      11      11      34      11      11
      34      11      11      34      11      11      34      11      11      34
      11      11      34      11      11      34      11      11      34      11
      11      34      11      11      34      11      11      34      11      11
      34      11      11      34      11      11      34      11      11      34
      11      11      34      11      11      34      11      11      34      11
      11      34      11      11      34      11      11      34      11      11
      34      11      11      34      11      11      34      11      11      34
      11      11      34      11      11      34      11      11      34      11
      11      34      11      11      34      11      11      34      11      11
      34      11      11      34      11      11      34      11      11      34
      11      11      34      11      11      34      11      11      34      11
      11      34      11      11      34      11      11      34      11      11
      34      11      11      34      11      11      34      11      11      34
      11      11      34      11      11      34      11      11      34      11
      11      34      11      11      34      11      11      34      11      11
      34      11      11      34      11      11      34      11      11      34
      11      11      34      11      11      34      11      11      34      11
      11      34      11      11      34      11      11      34      11      11
      34      11      11      34      11      11      34      11      11      34
      11      11      34      11      11      34      11      11      34      11
      11      34      11      11      34      11      11      34      11      11
      34      11      11      34      11      11      34      11      11      34
      11      11      34      11      11      34      11      11      34      11
      11      34      11      11      34      11      11      34      11      11
      34      11      11      34      11      11      34      11      11      34
      11      11      34      11      11      34      11      11      34      11
      11      34      11      11      34      11      11      34      11      11
      34      11      11      34      11      11      34      11      11      34
      11      11      34      11      11      34      11      11      34      11
      11      34      11      11      34      11      11      34      11      11
```
