## Supplementary material for "Structure and assembly of an extremely long bacteriophage tail tube": MD Supplemental Files: p74-26_monomer_c36m_hmr.parm7 (part 8 of 17)

```
       2       1       1       2       1       1       2       1       1       2
       1       1       2       1       1       2       1       1       2       1
       1       2       1       1       2       1       1       2       1       1
       2       1       1       2       1       1       2       1       1       2
       1       1       2       1       1       2       1       1       2       1
       1       2       1       1       2       1       1       2       1       1
       2       1       1       2       1       1       2       1       1       2
       1       1       2       1       1       2       1       1       2       1
       1       2       1       1       2       1       1       2       1       1
       2       1       1       2       1       1       2       1       1       2
       1       1       2       1       1       2       1       1       2       1
       1       2       1       1       2       1       1       2       1       1
       2       1       1       2       1       1       2       1       1       2
       1       1       2       1       1       2       1       1       2       1
       1       2       1       1       2       1       1       2       1       1
       2       1       1       2       1       1       2       1       1       2
       1       1       2       1       1       2       1       1       2       1
       1       2       1       1       2       1       1       2       1       1
       2       1       1       2       1       1       2       1       1       2
       1       1       2       1       1       2       1       1       2       1
       1       2       1       1       2       1       1       2       1       1
       2       1       1       2       1       1       2       1       1       2
       1       1       2       1       1       2       1       1       2       1
       1       2       1       1       2       1       1       2       1       1
       2       1       1       2       1       1       2       1       1       2
       1       1       2       1       1       2       1       1       2       1
       1       2       1       1       2       1       1       2       1       1
       2       1       1       2       1       1       2       1       1       2
       1       1       2       1       1       2       1       1       2       1
       1       2       1       1       2       1       1       2       1       1
       2       1       1       2       1       1       2       1       1       2
       1       1       2       1       1       2       1       1       2       1
       1       2       1       1       2       1       1       2       1       1
       2       1       1       2       1       1       2       1       1       2
       1       1       2       1       1       2       1       1       2       1
       1       2       1       1       2       1       1       2       1       1
       2       1       1       2       1       1       2       1       1       2
       1       1       2       1       1       2       1       1       2       1
       1       2       1       1       2       1       1       2       1       1
       2       1       1       2       1       1       2       1       1       2
       1       1       2       1       1       2       1       1       2       1
       1       2       1       1       2       1       1       2       1       1
       2       1       1       2       1       1       2       1       1       2
       1       1       2       1       1       2       1       1       2       1
       1       2       1       1       2       1       1       2       1       1
       2       1       1       2       1       1       2       1       1       2
       1       1       2       1       1       2       1       1       2       1
       1       2       1       1       2       1       1       2       1       1
       2       1       1       2       1       1       2       1       1       2
       1       1       2       1       1       2       1       1       2       1
       1       2       1       1       2       1       1       2       1       1
       2       1       1       2       1       1       2       1       1       2
       1       1       2       1       1       2       1       1       2       1
       1       2       1       1       2       1       1       2       1       1
       2       1       1       2       1       1       2       1       1       2
       1       1       2       1       1       2       1       1       2       1
       1       2       1       1       2       1       1       2       1       1
       2       1       1       2       1       1       2       1       1       2
       1       1       2       1       1       2       1       1       2       1
       1       2       1       1       2       1       1       2       1       1
       2       1       1       2       1       1       2       1       1       2
       1       1       2       1       1       2       1       1       2       1
       1       2       1       1       2       1       1       2       1       1
       2       1       1       2       1       1       2       1       1       2
       1       1       2       1       1       2       1       1       2       1
       1       2       1       1       2       1       1       2       1       1
       2       1       1       2       1       1       2       1       1       2
       1       1       2       1       1       2       1       1       2       1
       1       2       1       1       2       1       1       2       1       1
       2       1       1       2       1       1       2       1       1       2
       1       1       2       1       1       2       1       1       2       1
       1       2       1       1       2       1       1       2       1       1
       2       1       1       2       1       1       2       1       1       2
       1       1       2       1       1       2       1       1       2       1
       1       2       1       1       2       1       1       2       1       1
       2       1       1       2       1       1       2       1       1       2
       1       1       2       1       1       2       1       1       2       1
       1       2       1       1       2       1       1       2       1       1
       2       1       1       2       1       1       2       1       1       2
       1       1       2       1       1       2       1       1       2       1
       1       2       1       1       2       1       1       2       1       1
       2       1       1       2       1       1       2       1       1       2
       1       1       2       1       1       2       1       1       2       1
       1       2       1       1       2       1       1       2       1       1
       2       1       1       2       1       1       2       1       1       2
       1       1       2       1       1       2       1       1       2       1
       1       2       1       1       2       1       1       2       1       1
       2       1       1       2       1       1       2       1       1       2
       1       1       2       1       1       2       1       1       2       1
       1       2       1       1       2       1       1       2       1       1
       2       1       1       2       1       1       2       1       1       2
       1       1       2       1       1       2       1       1       2       1
       1       2       1       1       2       1       1       2       1       1
       2       1       1       2       1       1       2       1       1       2
       1       1       2       1       1       2       1       1       2       1
       1       2       1       1       2       1       1       2       1       1
       2       1       1       2       1       1       2       1       1       2
       1       1       2       1       1       2       1       1       2       1
       1       2       1       1       2       1       1       2       1       1
       2       1       1       2       1       1       2       1       1       2
       1       1       2       1       1       2       1       1       2       1
       1       2       1       1       2       1       1       2       1       1
       2       1       1       2       1       1       2       1       1       2
       1       1       2       1       1       2       1       1       2       1
       1       2       1       1       2       1       1       2       1       1
       2       1       1       2       1       1       2       1       1       2
       1       1       2       1       1       2       1       1       2       1
       1       2       1       1       2       1       1       2       1       1
       2       1       1       2       1       1       2       1       1       2
       1       1       2       1       1       2       1       1       2       1
       1       2       1       1       2       1       1       2       1       1
       2       1       1       2       1       1       2       1       1       2
       1       1       2       1       1       2       1       1       2       1
       1       2       1       1       2       1       1       2       1       1
       2       1       1       2       1       1       2       1       1       2
       1       1       2       1       1       2       1       1       2       1
       1       2       1       1       2       1       1       2       1       1
       2       1       1       2       1       1       2       1       1       2
       1       1       2       1       1       2       1       1       2       1
       1       2       1       1       2       1       1       2       1       1
       2       1       1       2       1       1       2       1       1       2
       1       1       2       1       1       2       1       1       2       1
       1       2       1       1       2       1       1       2       1       1
       2       1       1       2       1       1       2       1       1       2
       1       1       2       1       1       2       1       1       2       1
       1       2       1       1       2       1       1       2       1       1
       2       1       1       2       1       1       2       1       1       2
       1       1       2       1       1       2       1       1       2       1
       1       2       1       1       2       1       1       2       1       1
       2       1       1       2       1       1       2       1       1       2
       1       1       2       1       1       2       1       1       2       1
       1       2       1       1       2       1       1       2       1       1
       2       1       1       2       1       1       2       1       1       2
       1       1       2       1       1       2       1       1       2       1
       1       2       1       1       2       1       1       2       1       1
       2       1       1       2       1       1       2       1       1       2
       1       1       2       1       1       2       1       1       2       1
       1       2       1       1       2       1       1       2       1       1
       2       1       1       2       1       1       2       1       1       2
       1       1       2       1       1       2       1       1       2       1
       1       2       1       1       2       1       1       2       1       1
       2       1       1       2       1       1       2       1       1       2
       1       1       2       1       1       2       1       1       2       1
       1       2       1       1       2       1       1       2       1       1
       2       1       1       2       1       1       2       1       1       2
       1       1       2       1       1       2       1       1       2       1
       1       2       1       1       2       1       1       2       1       1
       2       1       1       2       1       1       2       1       1       2
       1       1       2       1       1       2       1       1       2       1
       1       2       1       1       2       1       1       2       1       1
       2       1       1       2       1       1       2       1       1       2
       1       1       2       1       1       2       1       1       2       1
       1       2       1       1       2       1       1       2       1       1
       2       1       1       2       1       1       2       1       1       2
       1       1       2       1       1       2       1       1       2       1
       1       2       1       1       2       1       1       2       1       1
       2       1       1       2       1       1       2       1       1       2
       1       1       2       1       1       2       1       1       2       1
       1       2       1       1       2       1       1       2       1       1
       2       1       1       2       1       1       2       1       1       2
       1       1       2       1       1       2       1       1       2       1
       1       2       1       1       2       1       1       2       1       1
       2       1       1       2       1       1       2       1       1       2
       1       1       2       1       1       2       1       1       2       1
       1       2       1       1       2       1       1       2       1       1
       2       1       1       2       1       1       2       1       1       2
       1       1       2       1       1       2       1       1       2       1
       1       2       1       1       2       1       1       2       1       1
       2       1       1       2       1       1       2       1       1       2
       1       1       2       1       1       2       1       1       2       1
       1       2       1       1       2       1       1       2       1       1
       2       1       1       2       1       1       2       1       1       2
       1       1       2       1       1       2       1       1       2       1
       1       2       1       1       2       1       1       2       1       1
       2       1       1       2       1       1       2       1       1       2
       1       1       2       1       1       2       1       1       2       1
       1       2       1       1       2       1       1       2       1       1
       2       1       1       2       1       1       2       1       1       2
       1       1       2       1       1       2       1       1       2       1
       1       2       1       1       2       1       1       2       1       1
       2       1       1       2       1       1       2       1       1       2
       1       1       2       1       1       2       1       1       2       1
       1       2       1       1       2       1       1       2       1       1
       2       1       1       2       1       1       2       1       1       2
       1       1       2       1       1       2       1       1       2       1
       1       2       1       1       2       1       1       2       1       1
       2       1       1       2       1       1       2       1       1       2
       1       1       2       1       1       2       1       1       2       1
       1       2       1       1       2       1       1       2       1       1
       2       1       1       2       1       1       2       1       1       2
       1       1       2       1       1       2       1       1       2       1
       1       2       1       1       2       1       1       2       1       1
       2       1       1       2       1       1       2       1       1       2
       1       1       2       1       1       2       1       1       2       1
       1       2       1       1       2       1       1       2       1       1
       2       1       1       2       1       1       2       1       1       2
       1       1       2       1       1       2       1       1       2       1
       1       2       1       1       2       1       1       2       1       1
       2       1       1       2       1       1       2       1       1       2
       1       1       2       1       1       2       1       1       2       1
       1       2       1       1       2       1       1       2       1       1
       2       1       1       2       1       1       2       1       1       2
       1       1       2       1       1       2       1       1       2       1
       1       2       1       1       2       1       1       2       1       1
       2       1       1       2       1       1       2       1       1       2
       1       1       2       1       1       2       1       1       2       1
       1       2       1       1       2       1       1       2       1       1
       2       1       1       2       1       1       2       1       1       2
       1       1       2       1       1       2       1       1       2       1
       1       2       1       1       2       1       1       2       1       1
       2       1       1       2       1       1       2       1       1       2
       1       1       2       1       1       2       1       1       2       1
       1       2       1       1       2       1       1       2       1       1
       2       1       1       2       1       1       2       1       1       2
       1       1       2       1       1       2       1       1       2       1
       1       2       1       1       2       1       1       2       1       1
       2       1       1       2       1       1       2       1       1       2
       1       1       2       1       1       2       1       1       2       1
       1       2       1       1       2       1       1       2       1       1
       2       1       1       2       1       1       2       1       1       2
       1       1       2       1       1       2       1       1       2       1
       1       2       1       1       2       1       1       2       1       1
       2       1       1       2       1       1       2       1       1       2
       1       1       2       1       1       2       1       1       2       1
       1       2       1       1       2       1       1       2       1       1
       2       1       1       2       1       1       2       1       1       2
       1       1       2       1       1       2       1       1       2       1
       1       2       1       1       2       1       1       2       1       1
       2       1       1       2       1       1       2       1       1       2
       1       1       2       1       1       2       1       1       2       1
       1       2       1       1       2       1       1       2       1       1
       2       1       1       2       1       1       2       1       1       2
       1       1       2       1       1       2       1       1       2       1
       1       2       1       1       2       1       1       2       1       1
       2       1       1       2       1       1       2       1       1       2
       1       1       2       1       1       2       1       1       2       1
       1       2       1       1       2       1       1       2       1       1
       2       1       1       2       1       1       2       1       1       2
       1       1       2       1       1       2       1       1       2       1
       1       2       1       1       2       1       1       2       1       1
       2       1       1       2       1       1       2       1       1       2
       1       1       2       1       1       2       1       1       2       1
       1       2       1       1       2       1       1       2       1       1
       2       1       1       2       1       1       2       1       1       2
       1       1       2       1       1       2       1       1       2       1
       1       2       1       1       2       1       1       2       1       1
       2       1       1       2       1       1       2       1       1       2
       1       1       2       1       1       2       1       1       2       1
       1       2       1       1       2       1       1       2       1       1
       2       1       1       2       1       1       2       1       1       2
       1       1       2       1       1       2       1       1       2       1
       1       2       1       1       2       1       1       2       1       1
       2       1       1       2       1       1       2       1       1       2
       1       1       2       1       1       2       1       1       2       1
       1       2       1       1       2       1       1       2       1       1
       2       1       1       2       1       1       2       1       1       2
       1       1       2       1       1       2       1       1       2       1
       1       2       1       1       2       1       1       2       1       1
       2       1       1       2       1       1       2       1       1       2
       1       1       2       1       1       2       1       1       2       1
       1       2       1       1       2       1       1       2       1       1
       2       1       1       2       1       1       2       1       1       2
       1       1       2       1       1       2       1       1       2       1
       1       2       1       1       2       1       1       2       1       1
       2       1       1       2       1       1       2       1       1       2
       1       1       2       1       1       2       1       1       2       1
       1       2       1       1       2       1       1       2       1       1
       2       1       1       2       1       1       2       1       1       2
       1       1       2       1       1       2       1       1       2       1
       1       2       1       1       2       1       1       2       1       1
       2       1       1       2       1       1       2       1       1       2
       1       1       2       1       1       2       1       1       2       1
       1       2       1       1       2       1       1       2       1       1
       2       1       1       2       1       1       2       1       1       2
       1       1       2       1       1       2       1       1       2       1
       1       2       1       1       2       1       1       2       1       1
       2       1       1       2       1       1       2       1       1       2
       1       1       2       1       1       2       1       1       2       1
       1       2       1       1       2       1       1       2       1       1
       2       1       1       2       1       1       2       1       1       2
       1       1       2       1       1       2       1       1       2       1
       1       2       1       1       2       1       1       2       1       1
       2       1       1       2       1       1       2       1       1       2
       1       1       2       1       1       2       1       1       2       1
       1       2       1       1       2       1       1       2       1       1
       2       1       1       2       1       1       2       1       1       2
       1       1       2       1       1       2       1       1       2       1
       1       2       1       1       2       1       1       2       1       1
       2       1       1       2       1       1       2       1       1       2
       1       1       2       1       1       2       1       1       2       1
       1       2       1       1       2       1       1       2       1       1
       2       1       1       2       1       1       2       1       1       2
       1       1       2       1       1       2       1       1       2       1
       1       2       1       1       2       1       1       2       1       1
       2       1       1       2       1       1       2       1       1       2
       1       1       2       1       1       2       1       1       2       1
       1       2       1       1       2       1       1       2       1       1
       2       1       1       2       1       1       2       1       1       2
       1       1       2       1       1       2       1       1       2       1
       1       2       1       1       2       1       1       2       1       1
       2       1       1       2       1       1       2       1       1       2
       1       1       2       1       1       2       1       1       2       1
       1       2       1       1       2       1       1       2       1       1
       2       1       1       2       1       1       2       1       1       2
       1       1       2       1       1       2       1       1       2       1
       1       2       1       1       2       1       1       2       1       1
       2       1       1       2       1       1       2       1       1       2
       1       1       2       1       1       2       1       1       2       1
       1       2       1       1       2       1       1       2       1       1
       2       1       1       2       1       1       2       1       1       2
       1       1       2       1       1       2       1       1       2       1
       1       2       1       1       2       1       1       2       1       1
       2       1       1       2       1       1       2       1       1       2
       1       1       2       1       1       2       1       1       2       1
       1       2       1       1       2       1       1       2       1       1
       2       1       1       2       1       1       2       1       1       2
       1       1       2       1       1       2       1       1       2       1
       1       2       1       1       2       1       1       2       1       1
       2       1       1       2       1       1       2       1       1       2
       1       1       2       1       1       2       1       1       2       1
       1       2       1       1       2       1       1       2       1       1
       2       1       1       2       1       1       2       1       1       2
       1       1       2       1       1       2       1       1       2       1
       1       2       1       1       2       1       1       2       1       1
       2       1       1       2       1       1       2       1       1       2
       1       1       2       1       1       2       1       1       2       1
       1       2       1       1       2       1       1       2       1       1
       2       1       1       2       1       1       2       1       1       2
       1       1       2       1       1       2       1       1       2       1
       1       2       1       1       2       1       1       2       1       1
       2       1       1       2       1       1       2       1       1       2
       1       1       2       1       1       2       1       1       2       1
       1       2       1       1       2       1       1       2       1       1
       2       1       1       2       1       1       2       1       1       2
       1       1       2       1       1       2       1       1       2       1
       1       2       1       1       2       1       1       2       1       1
       2       1       1       2       1       1       2       1       1       2
       1       1       2       1       1       2       1       1       2       1
       1       2       1       1       2       1       1       2       1       1
       2       1       1       2       1       1       2       1       1       2
       1       1       2       1       1       2       1       1       2       1
       1       2       1       1       2       1       1       2       1       1
       2       1       1       2       1       1       2       1       1       2
       1       1       2       1       1       2       1       1       2       1
       1       2       1       1       2       1       1       2       1       1
       2       1       1       2       1       1       2       1       1       2
       1       1       2       1       1       2       1       1       2       1
       1       2       1       1       2       1       1       2       1       1
       2       1       1       2       1       1       2       1       1       2
       1       1       2       1       1       2       1       1       2       1
       1       2       1       1       2       1       1       2       1       1
       2       1       1       2       1       1       2       1       1       2
       1       1       2       1       1       2       1       1       2       1
       1       2       1       1       2       1       1       2       1       1
       2       1       1       2       1       1       2       1       1       2
       1       1       2       1       1       2       1       1       2       1
       1       2       1       1       2       1       1       2       1       1
       2       1       1       2       1       1       2       1       1       2
       1       1       2       1       1       2       1       1       2       1
       1       2       1       1       2       1       1       2       1       1
       2       1       1       2       1       1       2       1       1       2
       1       1       2       1       1       2       1       1       2       1
       1       2       1       1       2       1       1       2       1       1
       2       1       1       2       1       1       2       1       1       2
       1       1       2       1       1       2       1       1       2       1
       1       2       1       1       2       1       1       2       1       1
       2       1       1       2       1       1       2       1       1       2
       1       1       2       1       1       2       1       1       2       1
       1       2       1       1       2       1       1       2       1       1
       2       1       1       2       1       1       2       1       1       2
       1       1       2       1       1       2       1       1       2       1
       1       2       1       1       2       1       1       2       1       1
       2       1       1       2       1       1       2       1       1       2
       1       1       2       1       1       2       1       1       2       1
       1       2       1       1       2       1       1       2       1       1
       2       1       1       2       1       1       2       1       1       2
       1       1       2       1       1       2       1       1       2       1
       1       2       1       1       2       1       1       2       1       1
       2       1       1       2       1       1       2       1       1       2
       1       1       2       1       1       2       1       1       2       1
       1       2       1       1       2       1       1       2       1       1
       2       1       1       2       1       1       2       1       1       2
       1       1       2       1       1       2       1       1       2       1
       1       2       1       1       2       1       1       2       1       1
       2       1       1       2       1       1       2       1       1       2
       1       1       2       1       1       2       1       1       2       1
       1       2       1       1       2       1       1       2       1       1
       2       1       1       2       1       1       2       1       1       2
       1       1       2       1       1       2       1       1       2       1
       1       2       1       1       2       1       1       2       1       1
       2       1       1       2       1       1       2       1       1       2
       1       1       2       1       1       2       1       1       2       1
       1       2       1       1       2       1       1       2       1       1
       2       1       1       2       1       1       2       1       1       2
       1       1       2       1       1       2       1       1       2       1
       1       2       1       1       2       1       1       2       1       1
       2       1       1       2       1       1       2       1       1       2
       1       1       2       1       1       2       1       1       2       1
       1       2       1       1       2       1       1       2       1       1
       2       1       1       2       1       1       2       1       1       2
       1       1       2       1       1       2       1       1       2       1
       1       2       1       1       2       1       1       2       1       1
       2       1       1       2       1       1       2       1       1       2
       1       1       2       1       1       2       1       1       2       1
       1       2       1       1       2       1       1       2       1       1
       2       1       1       2       1       1       2       1       1       2
       1       1       2       1       1       2       1       1       2       1
       1       2       1       1       2       1       1       2       1       1
       2       1       1       2       1       1       2       1       1       2
       1       1       2       1       1       2       1       1       2       1
       1       2       1       1       2       1       1       2       1       1
       2       1       1       2       1       1       2       1       1       2
       1       1       2       1       1       2       1       1       2       1
       1       2       1       1       2       1       1       2       1       1
       2       1       1       2       1       1       2       1       1       2
       1       1       2       1       1       2       1       1       2       1
       1       2       1       1       2       1       1       2       1       1
       2       1       1       2       1       1       2       1       1       2
       1       1       2       1       1       2       1       1       2       1
       1       2       1       1       2       1       1       2       1       1
       2       1       1       2       1       1       2       1       1       2
       1       1       2       1       1       2       1       1       2       1
       1       2       1       1       2       1       1       2       1       1
       2       1       1       2       1       1       2       1       1       2
       1       1       2       1       1       2       1       1       2       1
       1       2       1       1       2       1       1       2       1       1
       2       1       1       2       1       1       2       1       1       2
       1       1       2       1       1       2       1       1       2       1
       1       2       1       1       2       1       1       2       1       1
       2       1       1       2       1       1       2       1       1       2
       1       1       2       1       1       2       1       1       2       1
       1       2       1       1       2       1       1       2       1       1
       2       1       1       2       1       1       2       1       1       2
       1       1       2       1       1       2       1       1       2       1
       1       2       1       1       2       1       1       2       1       1
       2       1       1       2       1       1       2       1       1       2
       1       1       2       1       1       2       1       1       2       1
       1       2       1       1       2       1       1       2       1       1
       2       1       1       2       1       1       2       1       1       2
       1       1       2       1       1       2       1       1       2       1
       1       2       1       1       2       1       1       2       1       1
       2       1       1       2       1       1       2       1       1       2
       1       1       2       1       1       2       1       1       2       1
       1       2       1       1       2       1       1       2       1       1
       2       1       1       2       1       1       2       1       1       2
       1       1       2       1       1       2       1       1       2       1
       1       2       1       1       2       1       1       2       1       1
       2       1       1       2       1       1       2       1       1       2
       1       1       2       1       1       2       1       1       2       1
       1       2       1       1       2       1       1       2       1       1
       2       1       1       2       1       1       2       1       1       2
       1       1       2       1       1       2       1       1       2       1
       1       2       1       1       2       1       1       2       1       1
       2       1       1       2       1       1       2       1       1       2
       1       1       2       1       1       2       1       1       2       1
       1       2       1       1       2       1       1       2       1       1
       2       1       1       2       1       1       2       1       1       2
       1       1       2       1       1       2       1       1       2       1
       1       2       1       1       2       1       1       2       1       1
       2       1       1       2       1       1       2       1       1       2
       1       1       2       1       1       2       1       1       2       1
       1       2       1       1       2       1       1       2       1       1
       2       1       1       2       1       1       2       1       1       2
       1       1       2       1       1       2       1       1       2       1
       1       2       1       1       2       1       1       2       1       1
       2       1       1       2       1       1       2       1       1       2
       1       1       2       1       1       2       1       1       2       1
       1       2       1       1       2       1       1       2       1       1
       2       1       1       2       1       1       2       1       1       2
       1       1       2       1       1       2       1       1       2       1
       1       2       1       1       2       1       1       2       1       1
       2       1       1       2       1       1       2       1       1       2
       1       1       2       1       1       2       1       1       2       1
       1       2       1       1       2       1       1       2       1       1
       2       1       1       2       1       1       2       1       1       2
       1       1       2       1       1       2       1       1       2       1
       1       2       1       1       2       1       1       2       1       1
       2       1       1       2       1       1       2       1       1       2
       1       1       2       1       1       2       1       1       2       1
       1       2       1       1       2       1       1       2       1       1
       2       1       1       2       1       1       2       1       1       2
       1       1       2       1       1       2       1       1       2       1
       1       2       1       1       2       1       1       2       1       1
       2       1       1       2       1       1       2       1       1       2
       1       1       2       1       1       2       1       1       2       1
       1       2       1       1       2       1       1       2       1       1
       2       1       1       2       1       1       2       1       1       2
       1       1       2       1       1       2       1       1       2       1
       1       2       1       1       2       1       1       2       1       1
       2       1       1       2       1       1       2       1       1       2
       1       1       2       1       1       2       1       1       2       1
       1       2       1       1       2       1       1       2       1       1
       2       1       1       2       1       1       2       1       1       2
       1       1       2       1       1       2       1       1       2       1
       1       2       1       1       2       1       1       2       1       1
       2       1       1       2       1       1       2       1       1       2
       1       1       2       1       1       2       1       1       2       1
       1       2       1       1       2       1       1       2       1       1
       2       1       1       2       1       1       2       1       1       2
       1       1       2       1       1       2       1       1       2       1
       1       2       1       1       2       1       1       2       1       1
       2       1       1       2       1       1       2       1       1       2
       1       1       2       1       1       2       1       1       2       1
       1       2       1       1       2       1       1       2       1       1
       2       1       1       2       1       1       2       1       1       2
       1       1       2       1       1       2       1       1       2       1
       1       2       1       1       2       1       1       2       1       1
       2       1       1       2       1       1       2       1       1       2
       1       1       2       1       1       2       1       1       2       1
       1       2       1       1       2       1       1       2       1       1
       2       1       1       2       1       1       2       1       1       2
       1       1       2       1       1       2       1       1       2       1
       1       2       1       1       2       1       1       2       1       1
       2       1       1       2       1       1       2       1       1       2
       1       1       2       1       1       2       1       1       2       1
       1       2       1       1       2       1       1       2       1       1
       2       1       1       2       1       1       2       1       1       2
       1       1       2       1       1       2       1       1       2       1
       1       2       1       1       2       1       1       2       1       1
       2       1       1       2       1       1       2       1       1       2
       1       1       2       1       1       2       1       1       2       1
       1       2       1       1       2       1       1       2       1       1
       2       1       1       2       1       1       2       1       1       2
       1       1       2       1       1       2       1       1       2       1
       1       2       1       1       2       1       1       2       1       1
       2       1       1       2       1       1       2       1       1       2
       1       1       2       1       1       2       1       1       2       1
       1       2       1       1       2       1       1       2       1       1
       2       1       1       2       1       1       2       1       1       2
       1       1       2       1       1       2       1       1       2       1
       1       2       1       1       2       1       1       2       1       1
       2       1       1       2       1       1       2       1       1       2
       1       1       2       1       1       2       1       1       2       1
       1       2       1       1       2       1       1       2       1       1
       2       1       1       2       1       1       2       1       1       2
       1       1       2       1       1       2       1       1       2       1
       1       2       1       1       2       1       1       2       1       1
       2       1       1       2       1       1       2       1       1       2
       1       1       2       1       1       2       1       1       2       1
       1       2       1       1       2       1       1       2       1       1
       2       1       1       2       1       1       2       1       1       2
       1       1       2       1       1       2       1       1       2       1
       1       2       1       1       2       1       1       2       1       1
       2       1       1       2       1       1       2       1       1       2
       1       1       2       1       1       2       1       1       2       1
       1       2       1       1       2       1       1       2       1       1
       2       1       1       2       1       1       2       1       1       2
       1       1       2       1       1       2       1       1       2       1
       1       2       1       1       2       1       1       2       1       1
       2       1       1       2       1       1       2       1       1       2
       1       1       2       1       1       2       1       1       2       1
       1       2       1       1       2       1       1       2       1       1
       2       1       1       2       1       1       2       1       1       2
       1       1       2       1       1       2       1       1       2       1
       1       2       1       1       2       1       1       2       1       1
       2       1       1       2       1       1       2       1       1       2
       1       1       2       1       1       2       1       1       2       1
       1       2       1       1       2       1       1       2       1       1
       2       1       1       2       1       1       2       1       1       2
       1       1       2       1       1       2       1       1       2       1
       1       2       1       1       2       1       1       2       1       1
       2       1       1       2       1       1       2       1       1       2
       1       1       2       1       1       2       1       1       2       1
       1       2       1       1       2       1       1       2       1       1
       2       1       1       2       1       1       2       1       1       2
       1       1       2       1       1       2       1       1       2       1
       1       2       1       1       2       1       1       2       1       1
       2       1       1       2       1       1       2       1       1       2
       1       1       2       1       1       2       1       1       2       1
       1       2       1       1       2       1       1       2       1       1
       2       1       1       2       1       1       2       1       1       2
       1       1       2       1       1       2       1       1       2       1
       1       2       1       1       2       1       1       2       1       1
       2       1       1       2       1       1       2       1       1       2
       1       1       2       1       1       2       1       1       2       1
       1       2       1       1       2       1       1       2       1       1
       2       1       1       2       1       1       2       1       1       2
       1       1       2       1       1       2       1       1       2       1
       1       2       1       1       2       1       1       2       1       1
       2       1       1       2       1       1       2       1       1       2
       1       1       2       1       1       2       1       1       2       1
       1       2       1       1       2       1       1       2       1       1
       2       1       1       2       1       1       2       1       1       2
       1       1       2       1       1       2       1       1       2       1
       1       2       1       1       2       1       1       2       1       1
       2       1       1       2       1       1       2       1       1       2
       1       1       2       1       1       2       1       1       2       1
       1       2       1       1       2       1       1       2       1       1
       2       1       1       2       1       1       2       1       1       2
       1       1       2       1       1       2       1       1       2       1
       1       2       1       1       2       1       1       2       1       1
       2       1       1       2       1       1       2       1       1       2
       1       1       2       1       1       2       1       1       2       1
       1       2       1       1       2       1       1       2       1       1
       2       1       1       2       1       1       2       1       1       2
       1       1       2       1       1       2       1       1       2       1
       1       2       1       1       2       1       1       2       1       1
       2       1       1       2       1       1       2       1       1       2
       1       1       2       1       1       2       1       1       2       1
       1       2       1       1       2       1       1       2       1       1
       2       1       1       2       1       1       2       1       1       2
       1       1       2       1       1       2       1       1       2       1
       1       2       1       1       2       1       1       2       1       1
       2       1       1       2       1       1       2       1       1       2
       1       1       2       1       1       2       1       1       2       1
       1       2       1       1       2       1       1       2       1       1
       2       1       1       2       1       1       2       1       1       2
       1       1       2       1       1       2       1       1       2       1
       1       2       1       1       2       1       1       2       1       1
       2       1       1       2       1       1       2       1       1       2
       1       1       2       1       1       2       1       1       2       1
       1       2       1       1       2       1       1       2       1       1
       2       1       1       2       1       1       2       1       1       2
       1       1       2       1       1       2       1       1       2       1
       1       2       1       1       2       1       1       2       1       1
       2       1       1       2       1       1       2       1       1       2
       1       1       2       1       1       2       1       1       2       1
       1       2       1       1       2       1       1       2       1       1
       2       1       1       2       1       1       2       1       1       2
       1       1       2       1       1       2       1       1       2       1
       1       2       1       1       2       1       1       2       1       1
       2       1       1       2       1       1       2       1       1       2
       1       1       2       1       1       2       1       1       2       1
       1       2       1       1       2       1       1       2       1       1
       2       1       1       2       1       1       2       1       1       2
       1       1       2       1       1       2       1       1       2       1
       1       2       1       1       2       1       1       2       1       1
       2       1       1       2       1       1       2       1       1       2
       1       1       2       1       1       2       1       1       2       1
       1       2       1       1       2       1       1       2       1       1
       2       1       1       2       1       1       2       1       1       2
       1       1       2       1       1       2       1       1       2       1
       1       2       1       1       2       1       1       2       1       1
       2       1       1       2       1       1       2       1       1       2
       1       1       2       1       1       2       1       1       2       1
       1       2       1       1       2       1       1       2       1       1
       2       1       1       2       1       1       2       1       1       2
       1       1       2       1       1       2       1       1       2       1
       1       2       1       1       2       1       1       2       1       1
       2       1       1       2       1       1       2       1       1       2
       1       1       2       1       1       2       1       1       2       1
       1       2       1       1       2       1       1       2       1       1
       2       1       1       2       1       1       2       1       1       2
       1       1       2       1       1       2       1       1       2       1
       1       2       1       1       2       1       1       2       1       1
       2       1       1       2       1       1       2       1       1       2
       1       1       2       1       1       2       1       1       2       1
       1       2       1       1       2       1       1       2       1       1
       2       1       1       2       1       1       2       1       1       2
       1       1       2       1       1       2       1       1       2       1
       1       2       1       1       2       1       1       2       1       1
       2       1       1       2       1       1       2       1       1       2
       1       1       2       1       1       2       1       1       2       1
       1       2       1       1       2       1       1       2       1       1
       2       1       1       2       1       1       2       1       1       2
       1       1       2       1       1       2       1       1       2       1
       1       2       1       1       2       1       1       2       1       1
       2       1       1       2       1       1       2       1       1       2
       1       1       2       1       1       2       1       1       2       1
       1       2       1       1       2       1       1       2       1       1
       2       1       1       2       1       1       2       1       1       2
       1       1       2       1       1       2       1       1       2       1
       1       2       1       1       2       1       1       2       1       1
       2       1       1       2       1       1       2       1       1       2
       1       1       2       1       1       2       1       1       2       1
       1       2       1       1       2       1       1       2       1       1
       2       1       1       2       1       1       2       1       1       2
       1       1       2       1       1       2       1       1       2       1
       1       2       1       1       2       1       1       2       1       1
       2       1       1       2       1       1       2       1       1       2
       1       1       2       1       1       2       1       1       2       1
       1       2       1       1       2       1       1       2       1       1
       2       1       1       2       1       1       2       1       1       2
       1       1       2       1       1       2       1       1       2       1
       1       2       1       1       2       1       1       2       1       1
       2       1       1       2       1       1       2       1       1       2
       1       1       2       1       1       2       1       1       2       1
       1       2       1       1       2       1       1       2       1       1
       2       1       1       2       1       1       2       1       1       2
       1       1       2       1       1       2       1       1       2       1
       1       2       1       1       2       1       1       2       1       1
       2       1       1       2       1       1       2       1       1       2
       1       1       2       1       1       2       1       1       2       1
       1       2       1       1       2       1       1       2       1       1
       2       1       1       2       1       1       2       1       1       2
       1       1       2       1       1       2       1       1       2       1
       1       2       1       1       2       1       1       2       1       1
       2       1       1       2       1       1       2       1       1       2
       1       1       2       1       1       2       1       1       2       1
       1       2       1       1       2       1       1       2       1       1
       2       1       1       2       1       1       2       1       1       2
       1       1       2       1       1       2       1       1       2       1
       1       2       1       1       2       1       1       2       1       1
       2       1       1       2       1       1       2       1       1       2
       1       1       2       1       1       2       1       1       2       1
       1       2       1       1       2       1       1       2       1       1
       2       1       1       2       1       1       2       1       1       2
       1       1       2       1       1       2       1       1       2       1
       1       2       1       1       2       1       1       2       1       1
       2       1       1       2       1       1       2       1       1       2
       1       1       2       1       1       2       1       1       2       1
       1       2       1       1       2       1       1       2       1       1
       2       1       1       2       1       1       2       1       1       2
       1       1       2       1       1       2       1       1       2       1
       1       2       1       1       2       1       1       2       1       1
       2       1       1       2       1       1       2       1       1       2
       1       1       2       1       1       2       1       1       2       1
       1       2       1       1       2       1       1       2       1       1
       2       1       1       2       1       1       2       1       1       2
       1       1       2       1       1       2       1       1       2       1
       1       2       1       1       2       1       1       2       1       1
       2       1       1       2       1       1       2       1       1       2
       1       1       2       1       1       2       1       1       2       1
       1       2       1       1       2       1       1       2       1       1
       2       1       1       2       1       1       2       1       1       2
       1       1       2       1       1       2       1       1       2       1
       1       2       1       1       2       1       1       2       1       1
       2       1       1       2       1       1       2       1       1       2
       1       1       2       1       1       2       1       1       2       1
       1       2       1       1       2       1       1       2       1       1
       2       1       1       2       1       1       2       1       1       2
       1       1       2       1       1       2       1       1       2       1
       1       2       1       1       2       1       1       2       1       1
       2       1       1       2       1       1       2       1       1       2
       1       1       2       1       1       2       1       1       2       1
       1       2       1       1       2       1       1       2       1       1
       2       1       1       2       1       1       2       1       1       2
       1       1       2       1       1       2       1       1       2       1
       1       2       1       1       2       1       1       2       1       1
       2       1       1       2       1       1       2       1       1       2
       1       1       2       1       1       2       1       1       2       1
       1       2       1       1       2       1       1       2       1       1
       2       1       1       2       1       1       2       1       1       2
       1       1       2       1       1       2       1       1       2       1
       1       2       1       1       2       1       1       2       1       1
       2       1       1       2       1       1       2       1       1       2
       1       1       2       1       1       2       1       1       2       1
       1       2       1       1       2       1       1       2       1       1
       2       1       1       2       1       1       2       1       1       2
       1       1       2       1       1       2       1       1       2       1
       1       2       1       1       2       1       1       2       1       1
       2       1       1       2       1       1       2       1       1       2
       1       1       2       1       1       2       1       1       2       1
       1       2       1       1       2       1       1       2       1       1
       2       1       1       2       1       1       2       1       1       2
       1       1       2       1       1       2       1       1       2       1
       1       2       1       1       2       1       1       2       1       1
       2       1       1       2       1       1       2       1       1       2
       1       1       2       1       1       2       1       1       2       1
       1       2       1       1       2       1       1       2       1       1
       2       1       1       2       1       1       2       1       1       2
       1       1       2       1       1       2       1       1       2       1
       1       2       1       1       2       1       1       2       1       1
       2       1       1       2       1       1       2       1       1       2
       1       1       2       1       1       2       1       1       2       1
       1       2       1       1       2       1       1       2       1       1
       2       1       1       2       1       1       2       1       1       2
       1       1       2       1       1       2       1       1       2       1
       1       2       1       1       2       1       1       2       1       1
       2       1       1       2       1       1       2       1       1       2
       1       1       2       1       1       2       1       1       2       1
       1       2       1       1       2       1       1       2       1       1
       2       1       1       2       1       1       2       1       1       2
       1       1       2       1       1       2       1       1       2       1
       1       2       1       1       2       1       1       2       1       1
       2       1       1       2       1       1       2       1       1       2
       1       1       2       1       1       2       1       1       2       1
       1       2       1       1       2       1       1       2       1       1
       2       1       1       2       1       1       2       1       1       2
       1       1       2       1       1       2       1       1       2       1
       1       2       1       1       2       1       1       2       1       1
       2       1       1       2       1       1       2       1       1       2
       1       1       2       1       1       2       1       1       2       1
       1       2       1       1       2       1       1       2       1       1
       2       1       1       2       1       1       2       1       1       2
       1       1       2       1       1       2       1       1       2       1
       1       2       1       1       2       1       1       2       1       1
       2       1       1       2       1       1       2       1       1       2
       1       1       2       1       1       2       1       1       2       1
       1       2       1       1       2       1       1       2       1       1
       2       1       1       2       1       1       2       1       1       2
       1       1       2       1       1       2       1       1       2       1
       1       2       1       1       2       1       1       2       1       1
       2       1       1       2       1       1       2       1       1       2
       1       1       2       1       1       2       1       1       2       1
       1       2       1       1       2       1       1       2       1       1
       2       1       1       2       1       1       2       1       1       2
       1       1       2       1       1       2       1       1       2       1
       1       2       1       1       2       1       1       2       1       1
       2       1       1       2       1       1       2       1       1       2
       1       1       2       1       1       2       1       1       2       1
       1       2       1       1       2       1       1       2       1       1
       2       1       1       2       1       1       2       1       1       2
       1       1       2       1       1       2       1       1       2       1
       1       2       1       1       2       1       1       2       1       1
       2       1       1       2       1       1       2       1       1       2
       1       1       2       1       1       2       1       1       2       1
       1       2       1       1       2       1       1       2       1       1
       2       1       1       2       1       1       2       1       1       2
       1       1       2       1       1       2       1       1       2       1
       1       2       1       1       2       1       1       2       1       1
       2       1       1       2       1       1       2       1       1       2
       1       1       2       1       1       2       1       1       2       1
       1       2       1       1       2       1       1       2       1       1
       2       1       1       2       1       1       2       1       1       2
       1       1       2       1       1       2       1       1       2       1
       1       2       1       1       2       1       1       2       1       1
       2       1       1       2       1       1       2       1       1       2
       1       1       2       1       1       2       1       1       2       1
       1       2       1       1       2       1       1       2       1       1
       2       1       1       2       1       1       2       1       1       2
       1       1       2       1       1       2       1       1       2       1
       1       2       1       1       2       1       1       2       1       1
       2       1       1       2       1       1       2       1       1       2
       1       1       2       1       1       2       1       1       2       1
       1       2       1       1       2       1       1       2       1       1
       2       1       1       2       1       1       2       1       1       2
       1       1       2       1       1       2       1       1       2       1
       1       2       1       1       2       1       1       2       1       1
       2       1       1       2       1       1       2       1       1       2
       1       1       2       1       1       2       1       1       2       1
       1       2       1       1       2       1       1       2       1       1
       2       1       1       2       1       1       2       1       1       2
       1       1       2       1       1       2       1       1       2       1
       1       2       1       1       2       1       1       2       1       1
       2       1       1       2       1       1       2       1       1       2
       1       1       2       1       1       2       1       1       2       1
       1       2       1       1       2       1       1       2       1       1
       2       1       1       2       1       1       2       1       1       2
       1       1       2       1       1       2       1       1       2       1
       1       2       1       1       2       1       1       2       1       1
       2       1       1       2       1       1       2       1       1       2
       1       1       2       1       1       2       1       1       2       1
       1       2       1       1       2       1       1       2       1       1
       2       1       1       2       1       1       2       1       1       2
       1       1       2       1       1       2       1       1       2       1
       1       2       1       1       2       1       1       2       1       1
       2       1       1       2       1       1       2       1       1       2
       1       1       2       1       1       2       1       1       2       1
       1       2       1       1       2       1       1       2       1       1
       2       1       1       2       1       1       2       1       1       2
       1       1       2       1       1       2       1       1       2       1
       1       2       1       1       2       1       1       2       1       1
       2       1       1       2       1       1       2       1       1       2
       1       1       2       1       1       2       1       1       2       1
       1       2       1       1       2       1       1       2       1       1
       2       1       1       2       1       1       2       1       1       2
       1       1       2       1       1       2       1       1       2       1
       1       2       1       1       2       1       1       2       1       1
       2       1       1       2       1       1       2       1       1       2
       1       1       2       1       1       2       1       1       2       1
       1       2       1       1       2       1       1       2       1       1
       2       1       1       2       1       1       2       1       1       2
       1       1       2       1       1       2       1       1       2       1
       1       2       1       1       2       1       1       2       1       1
       2       1       1       2       1       1       2       1       1       2
       1       1       2       1       1       2       1       1       2       1
       1       2       1       1       2       1       1       2       1       1
       2       1       1       2       1       1       2       1       1       2
       1       1       2       1       1       2       1       1       2       1
       1       2       1       1       2       1       1       2       1       1
       2       1       1       2       1       1       2       1       1       2
       1       1       2       1       1       2       1       1       2       1
       1       2       1       1       2       1       1       2       1       1
       2       1       1       2       1       1       2       1       1       2
       1       1       2       1       1       2       1       1       2       1
       1       2       1       1       2       1       1       2       1       1
       2       1       1       2       1       1       2       1       1       2
       1       1       2       1       1       2       1       1       2       1
       1       2       1       1       2       1       1       2       1       1
       2       1       1       2       1       1       2       1       1       2
       1       1       2       1       1       2       1       1       2       1
       1       2       1       1       2       1       1       2       1       1
       2       1       1       2       1       1       2       1       1       2
       1       1       2       1       1       2       1       1       2       1
       1       2       1       1       2       1       1       2       1       1
       2       1       1       2       1       1       2       1       1       2
       1       1       2       1       1       2       1       1       2       1
       1       2       1       1       2       1       1       2       1       1
       2       1       1       2       1       1       2       1       1       2
       1       1       2       1       1       2       1       1       2       1
       1       2       1       1       2       1       1       2       1       1
       2       1       1       2       1       1       2       1       1       2
       1       1       2       1       1       2       1       1       2       1
       1       2       1       1       2       1       1       2       1       1
       2       1       1       2       1       1       2       1       1       2
       1       1       2       1       1       2       1       1       2       1
       1       2       1       1       2       1       1       2       1       1
       2       1       1       2       1       1       2       1       1       2
       1       1       2       1       1       2       1       1       2       1
       1       2       1       1       2       1       1       2       1       1
       2       1       1       2       1       1       2       1       1       2
       1       1       2       1       1       2       1       1       2       1
       1       2       1       1       2       1       1       2       1       1
       2       1       1       2       1       1       2       1       1       2
       1       1       2       1       1       2       1       1       2       1
       1       2       1       1       2       1       1       2       1       1
       2       1       1       2       1       1       2       1       1       2
       1       1       2       1       1       2       1       1       2       1
       1       2       1       1       2       1       1       2       1       1
       2       1       1       2       1       1       2       1       1       2
       1       1       2       1       1       2       1       1       2       1
       1       2       1       1       2       1       1       2       1       1
       2       1       1       2       1       1       2       1       1       2
       1       1       2       1       1       2       1       1       2       1
       1       2       1       1       2       1       1       2       1       1
       2       1       1       2       1       1       2       1       1       2
       1       1       2       1       1       2       1       1       2       1
       1       2       1       1       2       1       1       2       1       1
       2       1       1       2       1       1       2       1       1       2
       1       1       2       1       1       2       1       1       2       1
       1       2       1       1       2       1       1       2       1       1
       2       1       1       2       1       1       2       1       1       2
       1       1       2       1       1       2       1       1       2       1
       1       2       1       1       2       1       1       2       1       1
       2       1       1       2       1       1       2       1       1       2
       1       1       2       1       1       2       1       1       2       1
       1       2       1       1       2       1       1       2       1       1
       2       1       1       2       1       1       2       1       1       2
       1       1       2       1       1       2       1       1       2       1
       1       2       1       1       2       1       1       2       1       1
       2       1       1       2       1       1       2       1       1       2
       1       1       2       1       1       2       1       1       2       1
       1       2       1       1       2       1       1       2       1       1
       2       1       1       2       1       1       2       1       1       2
       1       1       2       1       1       2       1       1       2       1
       1       2       1       1       2       1       1       2       1       1
       2       1       1       2       1       1       2       1       1       2
       1       1       2       1       1       2       1       1       2       1
       1       2       1       1       2       1       1       2       1       1
       2       1       1       2       1       1       2       1       1       2
       1       1       2       1       1       2       1       1       2       1
       1       2       1       1       2       1       1       2       1       1
       2       1       1       2       1       1       2       1       1       2
       1       1       2       1       1       2       1       1       2       1
       1       2       1       1       2       1       1       2       1       1
       2       1       1       2       1       1       2       1       1       2
       1       1       2       1       1       2       1       1       2       1
       1       2       1       1       2       1       1       2       1       1
       2       1       1       2       1       1       2       1       1       2
       1       1       2       1       1       2       1       1       2       1
       1       2       1       1       2       1       1       2       1       1
       2       1       1       2       1       1       2       1       1       2
       1       1       2       1       1       2       1       1       2       1
       1       2       1       1       2       1       1       2       1       1
       2       1       1       2       1       1       2       1       1       2
       1       1       2       1       1       2       1       1       2       1
       1       2       1       1       2       1       1       2       1       1
       2       1       1       2       1       1       2       1       1       2
       1       1       2       1       1       2       1       1       2       1
       1       2       1       1       2       1       1       2       1       1
       2       1       1       2       1       1       2       1       1       2
       1       1       2       1       1       2       1       1       2       1
       1       2       1       1       2       1       1       2       1       1
       2       1       1       2       1       1       2       1       1       2
       1       1       2       1       1       2       1       1       2       1
       1       2       1       1       2       1       1       2       1       1
       2       1       1       2       1       1       2       1       1       2
       1       1       2       1       1       2       1       1       2       1
       1       2       1       1       2       1       1       2       1       1
       2       1       1       2       1       1       2       1       1       2
       1       1       2       1       1       2       1       1       2       1
       1       2       1       1       2       1       1       2       1       1
       2       1       1       2       1       1       2       1       1       2
       1       1       2       1       1       2       1       1       2       1
       1       2       1       1       2       1       1       2       1       1
       2       1       1       2       1       1       2       1       1       2
       1       1       2       1       1       2       1       1       2       1
       1       2       1       1       2       1       1       2       1       1
       2       1       1       2       1       1       2       1       1       2
       1       1       2       1       1       2       1       1       2       1
       1       2       1       1       2       1       1       2       1       1
       2       1       1       2       1       1       2       1       1       2
       1       1       2       1       1       2       1       1       2       1
       1       2       1       1       2       1       1       2       1       1
       2       1       1       2       1       1       2       1       1       2
       1       1       2       1       1       2       1       1       2       1
       1       2       1       1       2       1       1       2       1       1
       2       1       1       2       1       1       2       1       1       2
       1       1       2       1       1       2       1       1       2       1
       1       2       1       1       2       1       1       2       1       1
       2       1       1       2       1       1       2       1       1       2
       1       1       2       1       1       2       1       1       2       1
       1       2       1       1       2       1       1       2       1       1
       2       1       1       2       1       1       2       1       1       2
       1       1       2       1       1       2       1       1       2       1
       1       2       1       1       2       1       1       2       1       1
       2       1       1       2       1       1       2       1       1       2
       1       1       2       1       1       2       1       1       2       1
       1       2       1       1       2       1       1       2       1       1
       2       1       1       2       1       1       2       1       1       2
       1       1       2       1       1       2       1       1       2       1
       1       2       1       1       2       1       1       2       1       1
       2       1       1       2       1       1       2       1       1       2
       1       1       2       1       1       2       1       1       2       1
       1       2       1       1       2       1       1       2       1       1
       2       1       1       2       1       1       2       1       1       2
       1       1       2       1       1       2       1       1       2       1
       1       2       1       1       2       1       1       2       1       1
       2       1       1       2       1       1       2       1       1       2
       1       1       2       1       1       2       1       1       2       1
       1       2       1       1       2       1       1       2       1       1
       2       1       1       2       1       1       2       1       1       2
       1       1       2       1       1       2       1       1       2       1
       1       2       1       1       2       1       1       2       1       1
       2       1       1       2       1       1       2       1       1       2
       1       1       2       1       1       2       1       1       2       1
       1       2       1       1       2       1       1       2       1       1
       2       1       1       2       1       1       2       1       1       2
       1       1       2       1       1       2       1       1       2       1
       1       2       1       1       2       1       1       2       1       1
       2       1       1       2       1       1       2       1       1       2
       1       1       2       1       1       2       1       1       2       1
       1       2       1       1       2       1       1       2       1       1
       2       1       1       2       1       1       2       1       1       2
       1       1       2       1       1       2       1       1       2       1
       1       2       1       1       2       1       1       2       1       1
       2       1       1       2       1       1       2       1       1       2
       1       1       2       1       1       2       1       1       2       1
       1       2       1       1       2       1       1       2       1       1
       2       1       1       2       1       1       2       1       1       2
       1       1       2       1       1       2       1       1       2       1
       1       2       1       1       2       1       1       2       1       1
       2       1       1       2       1       1       2       1       1       2
       1       1       2       1       1       2       1       1       2       1
       1       2       1       1       2       1       1       2       1       1
       2       1       1       2       1       1       2       1       1       2
       1       1       2       1       1       2       1       1       2       1
       1       2       1       1       2       1       1       2       1       1
       2       1       1       2       1       1       2       1       1       2
       1       1       2       1       1       2       1       1       2       1
       1       2       1       1       2       1       1       2       1       1
       2       1       1       2       1       1       2       1       1       2
       1       1       2       1       1       2       1       1       2       1
       1       2       1       1       2       1       1       2       1       1
       2       1       1       2       1       1       2       1       1       2
       1       1       2       1       1       2       1       1       2       1
       1       2       1       1       2       1       1       2       1       1
       2       1       1       2       1       1       2       1       1       2
       1       1       2       1       1       2       1       1       2       1
       1       2       1       1       2       1       1       2       1       1
       2       1       1       2       1       1       2       1       1       2
       1       1       2       1       1       2       1       1       2       1
       1       2       1       1       2       1       1       2       1       1
       2       1       1       2       1       1       2       1       1       2
       1       1       2       1       1       2       1       1       2       1
       1       2       1       1       2       1       1       2       1       1
       2       1       1       2       1       1       2       1       1       2
       1       1       2       1       1       2       1       1       2       1
       1       2       1       1       2       1       1       2       1       1
       2       1       1       2       1       1       2       1       1       2
       1       1       2       1       1       2       1       1       2       1
       1       2       1       1       2       1       1       2       1       1
       2       1       1       2       1       1       2       1       1       2
       1       1       2       1       1       2       1       1       2       1
       1       2       1       1       2       1       1       2       1       1
       2       1       1       2       1       1       2       1       1       2
       1       1       2       1       1       2       1       1       2       1
       1       2       1       1       2       1       1       2       1       1
       2       1       1       2       1       1       2       1       1       2
       1       1       2       1       1       2       1       1       2       1
       1       2       1       1       2       1       1       2       1       1
       2       1       1       2       1       1       2       1       1       2
       1       1       2       1       1       2       1       1       2       1
       1       2       1       1       2       1       1       2       1       1
       2       1       1       2       1       1       2       1       1       2
       1       1       2       1       1       2       1       1       2       1
       1       2       1       1       2       1       1       2       1       1
       2       1       1       2       1       1       2       1       1       2
       1       1       2       1       1       2       1       1       2       1
       1       2       1       1       2       1       1       2       1       1
       2       1       1       2       1       1       2       1       1       2
       1       1       2       1       1       2       1       1       2       1
       1       2       1       1       2       1       1       2       1       1
       2       1       1       2       1       1       2       1       1       2
       1       1       2       1       1       2       1       1       2       1
       1       2       1       1       2       1       1       2       1       1
       2       1       1       2       1       1       2       1       1       2
       1       1       2       1       1       2       1       1       2       1
       1       2       1       1       2       1       1       2       1       1
       2       1       1       2       1       1       2       1       1       2
       1       1       2       1       1       2       1       1       2       1
       1       2       1       1       2       1       1       2       1       1
       2       1       1       2       1       1       2       1       1       2
       1       1       2       1       1       2       1       1       2       1
       1       2       1       1       2       1       1       2       1       1
       2       1       1       2       1       1       2       1       1       2
       1       1       2       1       1       2       1       1       2       1
       1       2       1       1       2       1       1       2       1       1
       2       1       1       2       1       1       2       1       1       2
       1       1       2       1       1       2       1       1       2       1
       1       2       1       1       2       1       1       2       1       1
       2       1       1       2       1       1       2       1       1       2
       1       1       2       1       1       2       1       1       2       1
       1       2       1       1       2       1       1       2       1       1
       2       1       1       2       1       1       2       1       1       2
       1       1       2       1       1       2       1       1       2       1
       1       2       1       1       2       1       1       2       1       1
       2       1       1       2       1       1       2       1       1       2
       1       1       2       1       1       2       1       1       2       1
       1       2       1       1       2       1       1       2       1       1
       2       1       1       2       1       1       2       1       1       2
       1       1       2       1       1       2       1       1       2       1
       1       2       1       1       2       1       1       2       1       1
       2       1       1       2       1       1       2       1       1       2
       1       1       2       1       1       2       1       1       2       1
       1       2       1       1       2       1       1       2       1       1
       2       1       1       2       1       1       2       1       1       2
       1       1       2       1       1       2       1       1       2       1
       1       2       1       1       2       1       1       2       1       1
       2       1       1       2       1       1       2       1       1       2
       1       1       2       1       1       2       1       1       2       1
       1       2       1       1       2       1       1       2       1       1
       2       1       1       2       1       1       2       1       1       2
       1       1       2       1       1       2       1       1       2       1
       1       2       1       1       2       1       1       2       1       1
       2       1       1       2       1       1       2       1       1       2
       1       1       2       1       1       2       1       1       2       1
       1       2       1       1       2       1       1       2       1       1
       2       1       1       2       1       1       2       1       1       2
       1       1       2       1       1       2       1       1       2       1
       1       2       1       1       2       1       1       2       1       1
       2       1       1       2       1       1       2       1       1       2
       1       1       2       1       1       2       1       1       2       1
       1       2       1       1       2       1       1       2       1       1
       2       1       1       2       1       1       2       1       1       2
       1       1       2       1       1       2       1       1       2       1
       1       2       1       1       2       1       1       2       1       1
       2       1       1       2       1       1       2       1       1       2
       1       1       2       1       1       2       1       1       2       1
       1       2       1       1       2       1       1       2       1       1
       2       1       1       2       1       1       2       1       1       2
       1       1       2       1       1       2       1       1       2       1
       1       2       1       1       2       1       1       2       1       1
       2       1       1       2       1       1       2       1       1       2
       1       1       2       1       1       2       1       1       2       1
       1       2       1       1       2       1       1       2       1       1
       2       1       1       2       1       1       2       1       1       2
       1       1       2       1       1       2       1       1       2       1
       1       2       1       1       2       1       1       2       1       1
       2       1       1       2       1       1       2       1       1       2
       1       1       2       1       1       2       1       1       2       1
       1       2       1       1       2       1       1       2       1       1
       2       1       1       2       1       1       2       1       1       2
       1       1       2       1       1       2       1       1       2       1
       1       2       1       1       2       1       1       2       1       1
       2       1       1       2       1       1       2       1       1       2
       1       1       2       1       1       2       1       1       2       1
       1       2       1       1       2       1       1       2       1       1
       2       1       1       2       1       1       2       1       1       2
       1       1       2       1       1       2       1       1       2       1
       1       2       1       1       2       1       1       2       1       1
       2       1       1       2       1       1       2       1       1       2
       1       1       2       1       1       2       1       1       2       1
       1       2       1       1       2       1       1       2       1       1
       2       1       1       2       1       1       2       1       1       2
       1       1       2       1       1       2       1       1       2       1
       1       2       1       1       2       1       1       2       1       1
       2       1       1       2       1       1       2       1       1       2
       1       1       2       1       1       2       1       1       2       1
       1       2       1       1       2       1       1       2       1       1
       2       1       1       2       1       1       2       1       1       2
       1       1       2       1       1       2       1       1       2       1
       1       2       1       1       2       1       1       2       1       1
       2       1       1       2       1       1       2       1       1       2
       1       1       2       1       1       2       1       1       2       1
       1       2       1       1       2       1       1       2       1       1
       2       1       1       2       1       1       2       1       1       2
       1       1       2       1       1       2       1       1       2       1
       1       2       1       1       2       1       1       2       1       1
       2       1       1       2       1       1       2       1       1       2
       1       1       2       1       1       2       1       1       2       1
       1       2       1       1       2       1       1       2       1       1
       2       1       1       2       1       1       2       1       1       2
       1       1       2       1       1       2       1       1       2       1
       1       2       1       1       2       1       1       2       1       1
       2       1       1       2       1       1       2       1       1       2
       1       1       2       1       1       2       1       1       2       1
       1       2       1       1       2       1       1       2       1       1
       2       1       1       2       1       1       2       1       1       2
       1       1       2       1       1       2       1       1       2       1
       1       2       1       1       2       1       1       2       1       1
       2       1       1       2       1       1       2       1       1       2
       1       1       2       1       1       2       1       1       2       1
       1       2       1       1       2       1       1       2       1       1
       2       1       1       2       1       1       2       1       1       2
       1       1       2       1       1       2       1       1       2       1
       1       2       1       1       2       1       1       2       1       1
       2       1       1       2       1       1       2       1       1       2
       1       1       2       1       1       2       1       1       2       1
       1       2       1       1       2       1       1       2       1       1
       2       1       1       2       1       1       2       1       1       2
       1       1       2       1       1       2       1       1       2       1
       1       2       1       1       2       1       1       2       1       1
       2       1       1       2       1       1       2       1       1       2
       1       1       2       1       1       2       1       1       2       1
       1       2       1       1       2       1       1       2       1       1
       2       1       1       2       1       1       2       1       1       2
       1       1       2       1       1       2       1       1       2       1
       1       2       1       1       2       1       1       2       1       1
       2       1       1       2       1       1       2       1       1       2
       1       1       2       1       1       2       1       1       2       1
       1       2       1       1       2       1       1       2       1       1
       2       1       1       2       1       1       2       1       1       2
       1       1       2       1       1       2       1       1       2       1
       1       2       1       1       2       1       1       2       1       1
       2       1       1       2       1       1       2       1       1       2
       1       1       2       1       1       2       1       1       2       1
       1       2       1       1       2       1       1       2       1       1
       2       1       1       2       1       1       2       1       1       2
       1       1       2       1       1       2       1       1       2       1
       1       2       1       1       2       1       1       2       1       1
       2       1       1       2       1       1       2       1       1       2
       1       1       2       1       1       2       1       1       2       1
       1       2       1       1       2       1       1       2       1       1
       2       1       1       2       1       1       2       1       1       2
       1       1       2       1       1       2       1       1       2       1
       1       2       1       1       2       1       1       2       1       1
       2       1       1       2       1       1       2       1       1       2
       1       1       2       1       1       2       1       1       2       1
       1       2       1       1       2       1       1       2       1       1
       2       1       1       2       1       1       2       1       1       2
       1       1       2       1       1       2       1       1       2       1
       1       2       1       1       2       1       1       2       1       1
       2       1       1       2       1       1       2       1       1       2
       1       1       2       1       1       2       1       1       2       1
       1       2       1       1       2       1       1       2       1       1
       2       1       1       2       1       1       2       1       1       2
       1       1       2       1       1       2       1       1       2       1
       1       2       1       1       2       1       1       2       1       1
       2       1       1       2       1       1       2       1       1       2
       1       1       2       1       1       2       1       1       2       1
       1       2       1       1       2       1       1       2       1       1
       2       1       1       2       1       1       2       1       1       2
       1       1       2       1       1       2       1       1       2       1
       1       2       1       1       2       1       1       2       1       1
       2       1       1       2       1       1       2       1       1       2
       1       1       2       1       1       2       1       1       2       1
       1       2       1       1       2       1       1       2       1       1
       2       1       1       2       1       1       2       1       1       2
       1       1       2       1       1       2       1       1       2       1
       1       2       1       1       2       1       1       2       1       1
       2       1       1       2       1       1       2       1       1       2
       1       1       2       1       1       2       1       1       2       1
       1       2       1       1       2       1       1       2       1       1
       2       1       1       2       1       1       2       1       1       2
       1       1       2       1       1       2       1       1       2       1
       1       2       1       1       2       1       1       2       1       1
       2       1       1       2       1       1       2       1       1       2
       1       1       2       1       1       2       1       1       2       1
       1       2       1       1       2       1       1       2       1       1
       2       1       1       2       1       1       2       1       1       2
       1       1       2       1       1       2       1       1       2       1
       1       2       1       1       2       1       1       2       1       1
       2       1       1       2       1       1       2       1       1       2
       1       1       2       1       1       2       1       1       2       1
       1       2       1       1       2       1       1       2       1       1
       2       1       1       2       1       1       2       1       1       2
       1       1       2       1       1       2       1       1       2       1
       1       2       1       1       2       1       1       2       1       1
       2       1       1       2       1       1       2       1       1       2
       1       1       2       1       1       2       1       1       2       1
       1       2       1       1       2       1       1       2       1       1
       2       1       1       2       1       1       2       1       1       2
       1       1       2       1       1       2       1       1       2       1
       1       2       1       1       2       1       1       2       1       1
       2       1       1       2       1       1       2       1       1       2
       1       1       2       1       1       2       1       1       2       1
       1       2       1       1       2       1       1       2       1       1
       2       1       1       2       1       1       2       1       1       2
       1       1       2       1       1       2       1       1       2       1
       1       2       1       1       2       1       1       2       1       1
       2       1       1       2       1       1       2       1       1       2
       1       1       2       1       1       2       1       1       2       1
       1       2       1       1       2       1       1       2       1       1
       2       1       1       2       1       1       2       1       1       2
       1       1       2       1       1       2       1       1       2       1
       1       2       1       1       2       1       1       2       1       1
       2       1       1       2       1       1       2       1       1       2
       1       1       2       1       1       2       1       1       2       1
       1       2       1       1       2       1       1       2       1       1
       2       1       1       2       1       1       2       1       1       2
       1       1       2       1       1       2       1       1       2       1
       1       2       1       1       2       1       1       2       1       1
       2       1       1       2       1       1       2       1       1       2
       1       1       2       1       1       2       1       1       2       1
       1       2       1       1       2       1       1       2       1       1
       2       1       1       2       1       1       2       1       1       2
       1       1       2       1       1       2       1       1       2       1
       1       2       1       1       2       1       1       2       1       1
       2       1       1       2       1       1       2       1       1       2
       1       1       2       1       1       2       1       1       2       1
       1       2       1       1       2       1       1       2       1       1
       2       1       1       2       1       1       2       1       1       2
       1       1       2       1       1       2       1       1       2       1
       1       2       1       1       2       1       1       2       1       1
       2       1       1       2       1       1       2       1       1       2
       1       1       2       1       1       2       1       1       2       1
       1       2       1       1       2       1       1       2       1       1
       2       1       1       2       1       1       2       1       1       2
       1       1       2       1       1       2       1       1       2       1
       1       2       1       1       2       1       1       2       1       1
       2       1       1       2       1       1       2       1       1       2
       1       1       2       1       1       2       1       1       2       1
       1       2       1       1       2       1       1       2       1       1
       2       1       1       2       1       1       2       1       1       2
       1       1       2       1       1       2       1       1       2       1
       1       2       1       1       2       1       1       2       1       1
       2       1       1       2       1       1       2       1       1       2
       1       1       2       1       1       2       1       1       2       1
       1       2       1       1       2       1       1       2       1       1
       2       1       1       2       1       1       2       1       1       2
       1       1       2       1       1       2       1       1       2       1
       1       2       1       1       2       1       1       2       1       1
       2       1       1       2       1       1       2       1       1       2
       1       1       2       1       1       2       1       1       2       1
       1       2       1       1       2       1       1       2       1       1
       2       1       1       2       1       1       2       1       1       2
       1       1       2       1       1       2       1       1       2       1
       1       2       1       1       2       1       1       2       1       1
       2       1       1       2       1       1       2       1       1       2
       1       1       2       1       1       2       1       1       2       1
       1       2       1       1       2       1       1       2       1       1
       2       1       1       2       1       1       2       1       1       2
       1       1       2       1       1       2       1       1       2       1
       1       2       1       1       2       1       1       2       1       1
       2       1       1       2       1       1       2       1       1       2
       1       1       2       1       1       2       1       1       2       1
       1       2       1       1       2       1       1       2       1       1
       2       1       1       2       1       1       2       1       1       2
       1       1       2       1       1       2       1       1       2       1
       1       2       1       1       2       1       1       2       1       1
       2       1       1       2       1       1       2       1       1       2
       1       1       2       1       1       2       1       1       2       1
       1       2       1       1       2       1       1       2       1       1
       2       1       1       2       1       1       2       1       1       2
       1       1       2       1       1       2       1       1       2       1
       1       2       1       1       2       1       1       2       1       1
       2       1       1       2       1       1       2       1       1       2
       1       1       2       1       1       2       1       1       2       1
       1       2       1       1       2       1       1       2       1       1
       2       1       1       2       1       1       2       1       1       2
       1       1       2       1       1       2       1       1       2       1
       1       2       1       1       2       1       1       2       1       1
       2       1       1       2       1       1       2       1       1       2
       1       1       2       1       1       2       1       1       2       1
       1       2       1       1       2       1       1       2       1       1
       2       1       1       2       1       1       2       1       1       2
       1       1       2       1       1       2       1       1       2       1
       1       2       1       1       2       1       1       2       1       1
       2       1       1       2       1       1       2       1       1       2
       1       1       2       1       1       2       1       1       2       1
       1       2       1       1       2       1       1       2       1       1
       2       1       1       2       1       1       2       1       1       2
       1       1       2       1       1       2       1       1       2       1
       1       2       1       1       2       1       1       2       1       1
       2       1       1       2       1       1       2       1       1       2
       1       1       2       1       1       2       1       1       2       1
       1       2       1       1       2       1       1       2       1       1
       2       1       1       2       1       1       2       1       1       2
       1       1       2       1       1       2       1       1       2       1
       1       2       1       1       2       1       1       2       1       1
       2       1       1       2       1       1       2       1       1       2
       1       1       2       1       1       2       1       1       2       1
       1       2       1       1       2       1       1       2       1       1
       2       1       1       2       1       1       2       1       1       2
       1       1       2       1       1       2       1       1       2       1
       1       2       1       1       2       1       1       2       1       1
       2       1       1       2       1       1       2       1       1       2
       1       1       2       1       1       2       1       1       2       1
       1       2       1       1       2       1       1       2       1       1
       2       1       1       2       1       1       2       1       1       2
       1       1       2       1       1       2       1       1       2       1
       1       2       1       1       2       1       1       2       1       1
       2       1       1       2       1       1       2       1       1       2
       1       1       2       1       1       2       1       1       2       1
       1       2       1       1       2       1       1       2       1       1
       2       1       1       2       1       1       2       1       1       2
       1       1       2       1       1       2       1       1       2       1
       1       2       1       1       2       1       1       2       1       1
       2       1       1       2       1       1       2       1       1       2
       1       1       2       1       1       2       1       1       2       1
       1       2       1       1       2       1       1       2       1       1
       2       1       1       2       1       1       2       1       1       2
       1       1       2       1       1       2       1       1       2       1
       1       2       1       1       2       1       1       2       1       1
       2       1       1       2       1       1       2       1       1       2
       1       1       2       1       1       2       1       1       2       1
       1       2       1       1       2       1       1       2       1       1
       2       1       1       2       1       1       2       1       1       2
       1       1       2       1       1       2       1       1       2       1
       1       2       1       1       2       1       1       2       1       1
       2       1       1       2       1       1       2       1       1       2
       1       1       2       1       1       2       1       1       2       1
       1       2       1       1       2       1       1       2       1       1
       2       1       1       2       1       1       2       1       1       2
       1       1       2       1       1       2       1       1       2       1
       1       2       1       1       2       1       1       2       1       1
       2       1       1       2       1       1       2       1       1       2
       1       1       2       1       1       2       1       1       2       1
       1       2       1       1       2       1       1       2       1       1
       2       1       1       2       1       1       2       1       1       2
       1       1       2       1       1       2       1       1       2       1
       1       2       1       1       2       1       1       2       1       1
       2       1       1       2       1       1       2       1       1       2
       1       1       2       1       1       2       1       1       2       1
       1       2       1       1       2       1       1       2       1       1
       2       1       1       2       1       1       2       1       1       2
       1       1       2       1       1       2       1       1       2       1
       1       2       1       1       2       1       1       2       1       1
       2       1       1       2       1       1       2       1       1       2
       1       1       2       1       1       2       1       1       2       1
       1       2       1       1       2       1       1       2       1       1
       2       1       1       2       1       1       2       1       1       2
       1       1       2       1       1       2       1       1       2       1
       1       2       1       1       2       1       1       2       1       1
       2       1       1       2       1       1       2       1       1       2
       1       1       2       1       1       2       1       1       2       1
       1       2       1       1       2       1       1       2       1       1
       2       1       1       2       1       1       2       1       1       2
       1       1       2       1       1       2       1       1       2       1
       1       2       1       1       2       1       1       2       1       1
       2       1       1       2       1       1       2       1       1       2
       1       1       2       1       1       2       1       1       2       1
       1       2       1       1       2       1       1       2       1       1
       2       1       1       2       1       1       2       1       1       2
       1       1       2       1       1       2       1       1       2       1
       1       2       1       1       2       1       1       2       1       1
       2       1       1       2       1       1       2       1       1       2
       1       1       2       1       1       2       1       1       2       1
       1       2       1       1       2       1       1       2       1       1
       2       1       1       2       1       1       2       1       1       2
       1       1       2       1       1       2       1       1       2       1
       1       2       1       1       2       1       1       2       1       1
       2       1       1       2       1       1       2       1       1       2
       1       1       2       1       1       2       1       1       2       1
       1       2       1       1       2       1       1       2       1       1
       2       1       1       2       1       1       2       1       1       2
       1       1       2       1       1       2       1       1       2       1
       1       2       1       1       2       1       1       2       1       1
       2       1       1       2       1       1       2       1       1       2
       1       1       2       1       1       2       1       1       2       1
       1       2       1       1       2       1       1       2       1       1
       2       1       1       2       1       1       2       1       1       2
       1       1       2       1       1       2       1       1       2       1
       1       2       1       1       2       1       1       2       1       1
       2       1       1       2       1       1       2       1       1       2
       1       1       2       1       1       2       1       1       2       1
       1       2       1       1       2       1       1       2       1       1
       2       1       1       2       1       1       2       1       1       2
       1       1       2       1       1       2       1       1       2       1
       1       2       1       1       2       1       1       2       1       1
       2       1       1       2       1       1       2       1       1       2
       1       1       2       1       1       2       1       1       2       1
       1       2       1       1       2       1       1       2       1       1
       2       1       1       2       1       1       2       1       1       2
       1       1       2       1       1       2       1       1       2       1
       1       2       1       1       2       1       1       2       1       1
       2       1       1       2       1       1       2       1       1       2
       1       1       2       1       1       2       1       1       2       1
       1       2       1       1       2       1       1       2       1       1
       2       1       1       2       1       1       2       1       1       2
       1       1       2       1       1       2       1       1       2       1
       1       2       1       1       2       1       1       2       1       1
       2       1       1       2       1       1       2       1       1       2
       1       1       2       1       1       2       1       1       2       1
       1       2       1       1       2       1       1       2       1       1
       2       1       1       2       1       1       2       1       1       2
       1       1       2       1       1       2       1       1       2       1
       1       2       1       1       2       1       1       2       1       1
       2       1       1       2       1       1       2       1       1       2
       1       1       2       1       1       2       1       1       2       1
       1       2       1       1       2       1       1       2       1       1
       2       1       1       2       1       1       2       1       1       2
       1       1       2       1       1       2       1       1       2       1
       1       2       1       1       2       1       1       2       1       1
       2       1       1       2       1       1       2       1       1       2
       1       1       2       1       1       2       1       1       2       1
       1       2       1       1       2       1       1       2       1       1
       2       1       1       2       1       1       2       1       1       2
       1       1       2       1       1       2       1       1       2       1
       1       2       1       1       2       1       1       2       1       1
       2       1       1       2       1       1       2       1       1       2
       1       1       2       1       1       2       1       1       2       1
       1       2       1       1       2       1       1       2       1       1
       2       1       1       2       1       1       2       1       1       2
       1       1       2       1       1       2       1       1       2       1
       1       2       1       1       2       1       1       2       1       1
       2       1       1       2       1       1       2       1       1       2
       1       1       2       1       1       2       1       1       2       1
       1       2       1       1       2       1       1       2       1       1
       2       1       1       2       1       1       2       1       1       2
       1       1       2       1       1       2       1       1       2       1
       1       2       1       1       2       1       1       2       1       1
       2       1       1       2       1       1       2       1       1       2
       1       1       2       1       1       2       1       1       2       1
       1       2       1       1       2       1       1       2       1       1
       2       1       1       2       1       1       2       1       1       2
       1       1       2       1       1       2       1       1       2       1
       1       2       1       1       2       1       1       2       1       1
       2       1       1       2       1       1       2       1       1       2
       1       1       2       1       1       2       1       1       2       1
       1       2       1       1       2       1       1       2       1       1
       2       1       1       2       1       1       2       1       1       2
       1       1       2       1       1       2       1       1       2       1
       1       2       1       1       2       1       1       2       1       1
       2       1       1       2       1       1       2       1       1       2
       1       1       2       1       1       2       1       1       2       1
       1       2       1       1       2       1       1       2       1       1
       2       1       1       2       1       1       2       1       1       2
       1       1       2       1       1       2       1       1       2       1
       1       2       1       1       2       1       1       2       1       1
       2       1       1       2       1       1       2       1       1       2
       1       1       2       1       1       2       1       1       2       1
       1       2       1       1       2       1       1       2       1       1
       2       1       1       2       1       1       2       1       1       2
       1       1       2       1       1       2       1       1       2       1
       1       2       1       1       2       1       1       2       1       1
       2       1       1       2       1       1       2       1       1       2
       1       1       2       1       1       2       1       1       2       1
       1       2       1       1       2       1       1       2       1       1
       2       1       1       2       1       1       2       1       1       2
       1       1       2       1       1       2       1       1       2       1
       1       2       1       1       2       1       1       2       1       1
       2       1       1       2       1       1       2       1       1       2
       1       1       2       1       1       2       1       1       2       1
       1       2       1       1       2       1       1       2       1       1
       2       1       1       2       1       1       2       1       1       2
       1       1       2       1       1       2       1       1       2       1
       1       2       1       1       2       1       1       2       1       1
       2       1       1       2       1       1       2       1       1       2
       1       1       2       1       1       2       1       1       2       1
       1       2       1       1       2       1       1       2       1       1
       2       1       1       2       1       1       2       1       1       2
       1       1       2       1       1       2       1       1       2       1
       1       2       1       1       2       1       1       2       1       1
       2       1       1       2       1       1       2       1       1       2
       1       1       2       1       1       2       1       1       2       1
       1       2       1       1       2       1       1       2       1       1
       2       1       1       2       1       1       2       1       1       2
       1       1       2       1       1       2       1       1       2       1
       1       2       1       1       2       1       1       2       1       1
       2       1       1       2       1       1       2       1       1       2
       1       1       2       1       1       2       1       1       2       1
       1       2       1       1       2       1       1       2       1       1
       2       1       1       2       1       1       2       1       1       2
       1       1       2       1       1       2       1       1       2       1
       1       2       1       1       2       1       1       2       1       1
       2       1       1       2       1       1       2       1       1       2
       1       1       2       1       1       2       1       1       2       1
       1       2       1       1       2       1       1       2       1       1
       2       1       1       2       1       1       2       1       1       2
       1       1       2       1       1       2       1       1       2       1
       1       2       1       1       2       1       1       2       1       1
       2       1       1       2       1       1       2       1       1       2
       1       1       2       1       1       2       1       1       2       1
       1       2       1       1       2       1       1       2       1       1
       2       1       1       2       1       1       2       1       1       2
       1       1       2       1       1       2       1       1       2       1
       1       2       1       1       2       1       1       2       1       1
       2       1       1       2       1       1       2       1       1       2
       1       1       2       1       1       2       1       1       2       1
       1       2       1       1       2       1       1       2       1       1
       2       1       1       2       1       1       2       1       1       2
       1       1       2       1       1       2       1       1       2       1
       1       2       1       1       2       1       1       2       1       1
       2       1       1       2       1       1       2       1       1       2
       1       1       2       1       1       2       1       1       2       1
       1       2       1       1       2       1       1       2       1       1
       2       1       1       2       1       1       2       1       1       2
       1       1       2       1       1       2       1       1       2       1
       1       2       1       1       2       1       1       2       1       1
       2       1       1       2       1       1       2       1       1       2
       1       1       2       1       1       2       1       1       2       1
       1       2       1       1       2       1       1       2       1       1
       2       1       1       2       1       1       2       1       1       2
       1       1       2       1       1       2       1       1       2       1
       1       2       1       1       2       1       1       2       1       1
       2       1       1       2       1       1       2       1       1       2
       1       1       2       1       1       2       1       1       2       1
       1       2       1       1       2       1       1       2       1       1
       2       1       1       2       1       1       2       1       1       2
       1       1       2       1       1       2       1       1       2       1
       1       2       1       1       2       1       1       2       1       1
       2       1       1       2       1       1       2       1       1       2
       1       1       2       1       1       2       1       1       2       1
       1       2       1       1       2       1       1       2       1       1
       2       1       1       2       1       1       2       1       1       2
       1       1       2       1       1       2       1       1       2       1
       1       2       1       1       2       1       1       2       1       1
       2       1       1       2       1       1       2       1       1       2
       1       1       2       1       1       2       1       1       2       1
       1       2       1       1       2       1       1       2       1       1
       2       1       1       2       1       1       2       1       1       2
       1       1       2       1       1       2       1       1       2       1
       1       2       1       1       2       1       1       2       1       1
       2       1       1       2       1       1       2       1       1       2
       1       1       2       1       1       2       1       1       2       1
       1       2       1       1       2       1       1       2       1       1
       2       1       1       2       1       1       2       1       1       2
       1       1       2       1       1       2       1       1       2       1
       1       2       1       1       2       1       1       2       1       1
       2       1       1       2       1       1       2       1       1       2
       1       1       2       1       1       2       1       1       2       1
       1       2       1       1       2       1       1       2       1       1
       2       1       1       2       1       1       2       1       1       2
       1       1       2       1       1       2       1       1       2       1
       1       2       1       1       2       1       1       2       1       1
       2       1       1       2       1       1       2       1       1       2
       1       1       2       1       1       2       1       1       2       1
       1       2       1       1       2       1       1       2       1       1
       2       1       1       2       1       1       2       1       1       2
       1       1       2       1       1       2       1       1       2       1
       1       2       1       1       2       1       1       2       1       1
       2       1       1       2       1       1       2       1       1       2
       1       1       2       1       1       2       1       1       2       1
       1       2       1       1       2       1       1       2       1       1
       2       1       1       2       1       1       2       1       1       2
       1       1       2       1       1       2       1       1       2       1
       1       2       1       1       2       1       1       2       1       1
       2       1       1       2       1       1       2       1       1       2
       1       1       2       1       1       2       1       1       2       1
       1       2       1       1       2       1       1       2       1       1
       2       1       1       2       1       1       2       1       1       2
       1       1       2       1       1       2       1       1       2       1
       1       2       1       1       2       1       1       2       1       1
       2       1       1       2       1       1       2       1       1       2
       1       1       2       1       1       2       1       1       2       1
       1       2       1       1       2       1       1       2       1       1
       2       1       1       2       1       1       2       1       1       2
       1       1       2       1       1       2       1       1       2       1
       1       2       1       1       2       1       1       2       1       1
       2       1       1       2       1       1       2       1       1       2
       1       1       2       1       1       2       1       1       2       1
       1       2       1       1       2       1       1       2       1       1
       2       1       1       2       1       1       2       1       1       2
       1       1       2       1       1       2       1       1       2       1
       1       2       1       1       2       1       1       2       1       1
       2       1       1       2       1       1       2       1       1       2
       1       1       2       1       1       2       1       1       2       1
       1       2       1       1       2       1       1       2       1       1
       2       1       1       2       1       1       2       1       1       2
       1       1       2       1       1       2       1       1       2       1
       1       2       1       1       2       1       1       2       1       1
       2       1       1       2       1       1       2       1       1       2
       1       1       2       1       1       2       1       1       2       1
       1       2       1       1       2       1       1       2       1       1
       2       1       1       2       1       1       2       1       1       2
       1       1       2       1       1       2       1       1       2       1
       1       2       1       1       2       1       1       2       1       1
       2       1       1       2       1       1       2       1       1       2
       1       1       2       1       1       2       1       1       2       1
       1       2       1       1       2       1       1       2       1       1
       2       1       1       2       1       1       2       1       1       2
       1       1       2       1       1       2       1       1       2       1
       1       2       1       1       2       1       1       2       1       1
       2       1       1       2       1       1       2       1       1       2
       1       1       2       1       1       2       1       1       2       1
       1       2       1       1       2       1       1       2       1       1
       2       1       1       2       1       1       2       1       1       2
       1       1       2       1       1       2       1       1       2       1
       1       2       1       1       2       1       1       2       1       1
       2       1       1       2       1       1       2       1       1       2
       1       1       2       1       1       2       1       1       2       1
       1       2       1       1       2       1       1       2       1       1
       2       1       1       2       1       1       2       1       1       2
       1       1       2       1       1       2       1       1       2       1
       1       2       1       1       2       1       1       2       1       1
       2       1       1       2       1       1       2       1       1       2
       1       1       2       1       1       2       1       1       2       1
       1       2       1       1       2       1       1       2       1       1
       2       1       1       2       1       1       2       1       1       2
       1       1       2       1       1       2       1       1       2       1
       1       2       1       1       2       1       1       2       1       1
       2       1       1       2       1       1       2       1       1       2
       1       1       2       1       1       2       1       1       2       1
       1       2       1       1       2       1       1       2       1       1
       2       1       1       2       1       1       2       1       1       2
       1       1       2       1       1       2       1       1       2       1
       1       2       1       1       2       1       1       2       1       1
       2       1       1       2       1       1       2       1       1       2
       1       1       2       1       1       2       1       1       2       1
       1       2       1       1       2       1       1       2       1       1
       2       1       1       2       1       1       2       1       1       2
       1       1       2       1       1       2       1       1       2       1
       1       2       1       1       2       1       1       2       1       1
       2       1       1       2       1       1       2       1       1       2
       1       1       2       1       1       2       1       1       2       1
       1       2       1       1       2       1       1       2       1       1
       2       1       1       2       1       1       2       1       1       2
       1       1       2       1       1       2       1       1       2       1
       1       2       1       1       2       1       1       2       1       1
       2       1       1       2       1       1       2       1       1       2
       1       1       2       1       1       2       1       1       2       1
       1       2       1       1       2       1       1       2       1       1
       2       1       1       2       1       1       2       1       1       2
       1       1       2       1       1       2       1       1       2       1
       1       2       1       1       2       1       1       2       1       1
       2       1       1       2       1       1       2       1       1       2
       1       1       2       1       1       2       1       1       2       1
       1       2       1       1       2       1       1       2       1       1
       2       1       1       2       1       1       2       1       1       2
       1       1       2       1       1       2       1       1       2       1
       1       2       1       1       2       1       1       2       1       1
       2       1       1       2       1       1       2       1       1       2
       1       1       2       1       1       2       1       1       2       1
       1       2       1       1       2       1       1       2       1       1
       2       1       1       2       1       1       2       1       1       2
       1       1       2       1       1       2       1       1       2       1
       1       2       1       1       2       1       1       2       1       1
       2       1       1       2       1       1       2       1       1       2
       1       1       2       1       1       2       1       1       2       1
       1       2       1       1       2       1       1       2       1       1
       2       1       1       2       1       1       2       1       1       2
       1       1       2       1       1       2       1       1       2       1
       1       2       1       1       2       1       1       2       1       1
       2       1       1       2       1       1       2       1       1       2
       1       1       2       1       1       2       1       1       2       1
       1       2       1       1       2       1       1       2       1       1
       2       1       1       2       1       1       2       1       1       2
       1       1       2       1       1       2       1       1       2       1
       1       2       1       1       2       1       1       2       1       1
       2       1       1       2       1       1       2       1       1       2
       1       1       2       1       1       2       1       1       2       1
       1       2       1       1       2       1       1       2       1       1
       2       1       1       2       1       1       2       1       1       2
       1       1       2       1       1       2       1       1       2       1
       1       2       1       1       2       1       1       2       1       1
       2       1       1       2       1       1       2       1       1       2
       1       1       2       1       1       2       1       1       2       1
       1       2       1       1       2       1       1       2       1       1
       2       1       1       2       1       1       2       1       1       2
       1       1       2       1       1       2       1       1       2       1
       1       2       1       1       2       1       1       2       1       1
       2       1       1       2       1       1       2       1       1       2
       1       1       2       1       1       2       1       1       2       1
       1       2       1       1       2       1       1       2       1       1
       2       1       1       2       1       1       2       1       1       2
       1       1       2       1       1       2       1       1       2       1
       1       2       1       1       2       1       1       2       1       1
       2       1       1       2       1       1       2       1       1       2
       1       1       2       1       1       2       1       1       2       1
       1       2       1       1       2       1       1       2       1       1
       2       1       1       2       1       1       2       1       1       2
       1       1       2       1       1       2       1       1       2       1
       1       2       1       1       2       1       1       2       1       1
       2       1       1       2       1       1       2       1       1       2
       1       1       2       1       1       2       1       1       2       1
       1       2       1       1       2       1       1       2       1       1
       2       1       1       2       1       1       2       1       1       2
       1       1       2       1       1       2       1       1       2       1
       1       2       1       1       2       1       1       2       1       1
       2       1       1       2       1       1       2       1       1       2
       1       1       2       1       1       2       1       1       2       1
       1       2       1       1       2       1       1       2       1       1
       2       1       1       2       1       1       2       1       1       2
       1       1       2       1       1       2       1       1       2       1
       1       2       1       1       2       1       1       2       1       1
       2       1       1       2       1       1       2       1       1       2
       1       1       2       1       1       2       1       1       2       1
       1       2       1       1       2       1       1       2       1       1
       2       1       1       2       1       1       2       1       1       2
       1       1       2       1       1       2       1       1       2       1
       1       2       1       1       2       1       1       2       1       1
       2       1       1       2       1       1       2       1       1       2
       1       1       2       1       1       2       1       1       2       1
       1       2       1       1       2       1       1       2       1       1
       2       1       1       2       1       1       2       1       1       2
       1       1       2       1       1       2       1       1       2       1
       1       2       1       1       2       1       1       2       1       1
       2       1       1       2       1       1       2       1       1       2
       1       1       2       1       1       2       1       1       2       1
       1       2       1       1       2       1       1       2       1       1
       2       1       1       2       1       1       2       1       1       2
       1       1       2       1       1       2       1       1       2       1
       1       2       1       1       2       1       1       2       1       1
       2       1       1       2       1       1       2       1       1       2
       1       1       2       1       1       2       1       1       2       1
       1       2       1       1       2       1       1       2       1       1
       2       1       1       2       1       1       2       1       1       2
       1       1       2       1       1       2       1       1       2       1
       1       2       1       1       2       1       1       2       1       1
       2       1       1       2       1       1       2       1       1       2
       1       1       2       1       1       2       1       1       2       1
       1       2       1       1       2       1       1       2       1       1
       2       1       1       2       1       1       2       1       1       2
       1       1       2       1       1       2       1       1       2       1
       1       2       1       1       2       1       1       2       1       1
       2       1       1       2       1       1       2       1       1       2
       1       1       2       1       1       2       1       1       2       1
       1       2       1       1       2       1       1       2       1       1
       2       1       1       2       1       1       2       1       1       2
       1       1       2       1       1       2       1       1       2       1
       1       2       1       1       2       1       1       2       1       1
       2       1       1       2       1       1       2       1       1       2
       1       1       2       1       1       2       1       1       2       1
       1       2       1       1       2       1       1       2       1       1
       2       1       1       2       1       1       2       1       1       2
       1       1       2       1       1       2       1       1       2       1
       1       2       1       1       2       1       1       2       1       1
       2       1       1       2       1       1       2       1       1       2
       1       1       2       1       1       2       1       1       2       1
       1       2       1       1       2       1       1       2       1       1
       2       1       1       2       1       1       2       1       1       2
       1       1       2       1       1       2       1       1       2       1
       1       2       1       1       2       1       1       2       1       1
       2       1       1       2       1       1       2       1       1       2
       1       1       2       1       1       2       1       1       2       1
       1       2       1       1       2       1       1       2       1       1
       2       1       1       2       1       1       2       1       1       2
       1       1       2       1       1       2       1       1       2       1
       1       2       1       1       2       1       1       2       1       1
       2       1       1       2       1       1       2       1       1       2
       1       1       2       1       1       2       1       1       2       1
       1       2       1       1       2       1       1       2       1       1
       2       1       1       2       1       1       2       1       1       2
       1       1       2       1       1       2       1       1       2       1
       1       2       1       1       2       1       1       2       1       1
       2       1       1       2       1       1       2       1       1       2
       1       1       2       1       1       2       1       1       2       1
       1       2       1       1       2       1       1       2       1       1
       2       1       1       2       1       1       2       1       1       2
       1       1       2       1       1       2       1       1       2       1
       1       2       1       1       2       1       1       2       1       1
       2       1       1       2       1       1       2       1       1       2
       1       1       2       1       1       2       1       1       2       1
       1       2       1       1       2       1       1       2       1       1
       2       1       1       2       1       1       2       1       1       2
       1       1       2       1       1       2       1       1       2       1
       1       2       1       1       2       1       1       2       1       1
       2       1       1       2       1       1       2       1       1       2
       1       1       2       1       1       2       1       1       2       1
       1       2       1       1       2       1       1       2       1       1
       2       1       1       2       1       1       2       1       1       2
       1       1       2       1       1       2       1       1       2       1
       1       2       1       1       2       1       1       2       1       1
       2       1       1       2       1       1       2       1       1       2
       1       1       2       1       1       2       1       1       2       1
       1       2       1       1       2       1       1       2       1       1
       2       1       1       2       1       1       2       1       1       2
       1       1       2       1       1       2       1       1       2       1
       1       2       1       1       2       1       1       2       1       1
       2       1       1       2       1       1       2       1       1       2
       1       1       2       1       1       2       1       1       2       1
       1       2       1       1       2       1       1       2       1       1
       2       1       1       2       1       1       2       1       1       2
       1       1       2       1       1       2       1       1       2       1
       1       2       1       1       2       1       1       2       1       1
       2       1       1       2       1       1       2       1       1       2
       1       1       2       1       1       2       1       1       2       1
       1       2       1       1       2       1       1       2       1       1
       2       1       1       2       1       1       2       1       1       2
       1       1       2       1       1       2       1       1       2       1
       1       2       1       1       2       1       1       2       1       1
       2       1       1       2       1       1       2       1       1       2
       1       1       2       1       1       2       1       1       2       1
       1       2       1       1       2       1       1       2       1       1
       2       1       1       2       1       1       2       1       1       2
       1       1       2       1       1       2       1       1       2       1
       1       2       1       1       2       1       1       2       1       1
       2       1       1       2       1       1       2       1       1       2
       1       1       2       1       1       2       1       1       2       1
       1       2       1       1       2       1       1       2       1       1
       2       1       1       2       1       1       2       1       1       2
       1       1       2       1       1       2       1       1       2       1
       1       2       1       1       2       1       1       2       1       1
       2       1       1       2       1       1       2       1       1       2
       1       1       2       1       1       2       1       1       2       1
       1       2       1       1       2       1       1       2       1       1
       2       1       1       2       1       1       2       1       1       2
       1       1       2       1       1       2       1       1       2       1
       1       2       1       1       2       1       1       2       1       1
       2       1       1       2       1       1       2       1       1       2
       1       1       2       1       1       2       1       1       2       1
       1       2       1       1       2       1       1       2       1       1
       2       1       1       2       1       1       2       1       1       2
       1       1       2       1       1       2       1       1       2       1
       1       2       1       1       2       1       1       2       1       1
       2       1       1       2       1       1       2       1       1       2
       1       1       2       1       1       2       1       1       2       1
       1       2       1       1       2       1       1       2       1       1
       2       1       1       2       1       1       2       1       1       2
       1       1       2       1       1       2       1       1       2       1
       1       2       1       1       2       1       1       2       1       1
       2       1       1       2       1       1       2       1       1       2
       1       1       2       1       1       2       1       1       2       1
       1       2       1       1       2       1       1       2       1       1
       2       1       1       2       1       1       2       1       1       2
       1       1       2       1       1       2       1       1       2       1
       1       2       1       1       2       1       1       2       1       1
       2       1       1       2       1       1       2       1       1       2
       1       1       2       1       1       2       1       1       2       1
       1       2       1       1       2       1       1       2       1       1
       2       1       1       2       1       1       2       1       1       2
       1       1       2       1       1       2       1       1       2       1
       1       2       1       1       2       1       1       2       1       1
       2       1       1       2       1       1       2       1       1       2
       1       1       2       1       1       2       1       1       2       1
       1       2       1       1       2       1       1       2       1       1
       2       1       1       2       1       1       2       1       1       2
       1       1       2       1       1       2       1       1       2       1
       1       2       1       1       2       1       1       2       1       1
       2       1       1       2       1       1       2       1       1       2
       1       1       2       1       1       2       1       1       2       1
       1       2       1       1       2       1       1       2       1       1
       2       1       1       2       1       1       2       1       1       2
       1       1       2       1       1       2       1       1       2       1
       1       2       1       1       2       1       1       2       1       1
       2       1       1       2       1       1       2       1       1       2
       1       1       2       1       1       2       1       1       2       1
       1       2       1       1       2       1       1       2       1       1
       2       1       1       2       1       1       2       1       1       2
       1       1       2       1       1       2       1       1       2       1
       1       2       1       1       2       1       1       2       1       1
       2       1       1       2       1       1       2       1       1       2
       1       1       2       1       1       2       1       1       2       1
       1       2       1       1       2       1       1       2       1       1
       2       1       1       2       1       1       2       1       1       2
       1       1       2       1       1       2       1       1       2       1
       1       2       1       1       2       1       1       2       1       1
       2       1       1       2       1       1       2       1       1       2
       1       1       2       1       1       2       1       1       2       1
       1       2       1       1       2       1       1       2       1       1
       2       1       1       2       1       1       2       1       1       2
       1       1       2       1       1       2       1       1       2       1
       1       2       1       1       2       1       1       2       1       1
       2       1       1       2       1       1       2       1       1       2
       1       1       2       1       1       2       1       1       2       1
       1       2       1       1       2       1       1       2       1       1
       2       1       1       2       1       1       2       1       1       2
       1       1       2       1       1       2       1       1       2       1
       1       2       1       1       2       1       1       2       1       1
       2       1       1       2       1       1       2       1       1       2
       1       1       2       1       1       2       1       1       2       1
       1       2       1       1       2       1       1       2       1       1
       2       1       1       2       1       1       2       1       1       2
       1       1       2       1       1       2       1       1       2       1
       1       2       1       1       2       1       1       2       1       1
       2       1       1       2       1       1       2       1       1       2
       1       1       2       1       1       2       1       1       2       1
       1       2       1       1       2       1       1       2       1       1
       2       1       1       2       1       1       2       1       1       2
       1       1       2       1       1       2       1       1       2       1
       1       2       1       1       2       1       1       2       1       1
       2       1       1       2       1       1       2       1       1       2
       1       1       2       1       1       2       1       1       2       1
       1       2       1       1       2       1       1       2       1       1
       2       1       1       2       1       1       2       1       1       2
       1       1       2       1       1       2       1       1       2       1
       1       2       1       1       2       1       1       2       1       1
       2       1       1       2       1       1       2       1       1       2
       1       1       2       1       1       2       1       1       2       1
       1       2       1       1       2       1       1       2       1       1
       2       1       1       2       1       1       2       1       1       2
       1       1       2       1       1       2       1       1       2       1
       1       2       1       1       2       1       1       2       1       1
       2       1       1       2       1       1       2       1       1       2
       1       1       2       1       1       2       1       1       2       1
       1       2       1       1       2       1       1       2       1       1
       2       1       1       2       1       1       2       1       1       2
       1       1       2       1       1       2       1       1       2       1
       1       2       1       1       2       1       1       2       1       1
       2       1       1       2       1       1       2       1       1       2
       1       1       2       1       1       2       1       1       2       1
       1       2       1       1       2       1       1       2       1       1
       2       1       1       2       1       1       2       1       1       2
       1       1       2       1       1       2       1       1       2       1
       1       2       1       1       2       1       1       2       1       1
       2       1       1       2       1       1       2       1       1       2
       1       1       2       1       1       2       1       1       2       1
       1       2       1       1       2       1       1       2       1       1
       2       1       1       2       1       1       2       1       1       2
       1       1       2       1       1       2       1       1       2       1
       1       2       1       1       2       1       1       2       1       1
       2       1       1       2       1       1       2       1       1       2
       1       1       2       1       1       2       1       1       2       1
       1       2       1       1       2       1       1       2       1       1
       2       1       1       2       1       1       2       1       1       2
       1       1       2       1       1       2       1       1       2       1
       1       2       1       1       2       1       1       2       1       1
       2       1       1       2       1       1       2       1       1       2
       1       1       2       1       1       2       1       1       2       1
       1       2       1       1       2       1       1       2       1       1
       2       1       1       2       1       1       2       1       1       2
       1       1       2       1       1       2       1       1       2       1
       1       2       1       1       2       1       1       2       1       1
       2       1       1       2       1       1       2       1       1       2
       1       1       2       1       1       2       1       1       2       1
       1       2       1       1       2       1       1       2       1       1
       2       1       1       2       1       1       2       1       1       2
       1       1       2       1       1       2       1       1       2       1
       1       2       1       1       2       1       1       2       1       1
       2       1       1       2       1       1       2       1       1       2
       1       1       2       1       1       2       1       1       2       1
       1       2       1       1       2       1       1       2       1       1
       2       1       1       2       1       1       2       1       1       2
       1       1       2       1       1       2       1       1       2       1
       1       2       1       1       2       1       1       2       1       1
       2       1       1       2       1       1       2       1       1       2
       1       1       2       1       1       2       1       1       2       1
       1       2       1       1       2       1       1       2       1       1
       2       1       1       2       1       1       2       1       1       2
       1       1       2       1       1       2       1       1       2       1
       1       2       1       1       2       1       1       2       1       1
       2       1       1       2       1       1       2       1       1       2
       1       1       2       1       1       2       1       1       2       1
       1       2       1       1       2       1       1       2       1       1
       2       1       1       2       1       1       2       1       1       2
       1       1       2       1       1       2       1       1       2       1
       1       2       1       1       2       1       1       2       1       1
       2       1       1       2       1       1       2       1       1       2
       1       1       2       1       1       2       1       1       2       1
       1       2       1       1       2       1       1       2       1       1
       2       1       1       2       1       1       2       1       1       2
       1       1       2       1       1       2       1       1       2       1
       1       2       1       1       2       1       1       2       1       1
       2       1       1       2       1       1       2       1       1       2
       1       1       2       1       1       2       1       1       2       1
       1       2       1       1       2       1       1       2       1       1
       2       1       1       2       1       1       2       1       1       2
       1       1       2       1       1       2       1       1       2       1
       1       2       1       1       2       1       1       2       1       1
       2       1       1       2       1       1       2       1       1       2
       1       1       2       1       1       2       1       1       2       1
       1       2       1       1       2       1       1       2       1       1
       2       1       1       2       1       1       2       1       1       2
       1       1       2       1       1       2       1       1       2       1
       1       2       1       1       2       1       1       2       1       1
       2       1       1       2       1       1       2       1       1       2
       1       1       2       1       1       2       1       1       2       1
       1       2       1       1       2       1       1       2       1       1
       2       1       1       2       1       1       2       1       1       2
       1       1       2       1       1       2       1       1       2       1
       1       2       1       1       2       1       1       2       1       1
       2       1       1       2       1       1       2       1       1       2
       1       1       2       1       1       2       1       1       2       1
       1       2       1       1       2       1       1       2       1       1
       2       1       1       2       1       1       2       1       1       2
       1       1       2       1       1       2       1       1       2       1
       1       2       1       1       2       1       1       2       1       1
       2       1       1       2       1       1       2       1       1       2
       1       1       2       1       1       2       1       1       2       1
       1       2       1       1       2       1       1       2       1       1
       2       1       1       2       1       1       2       1       1       2
       1       1       2       1       1       2       1       1       2       1
       1       2       1       1       2       1       1       2       1       1
       2       1       1       2       1       1       2       1       1       2
       1       1       2       1       1       2       1       1       2       1
       1       2       1       1       2       1       1       2       1       1
       2       1       1       2       1       1       2       1       1       2
       1       1       2       1       1       2       1       1       2       1
       1       2       1       1       2       1       1       2       1       1
       2       1       1       2       1       1       2       1       1       2
       1       1       2       1       1       2       1       1       2       1
       1       2       1       1       2       1       1       2       1       1
       2       1       1       2       1       1       2       1       1       2
       1       1       2       1       1       2       1       1       2       1
       1       2       1       1       2       1       1       2       1       1
       2       1       1       2       1       1       2       1       1       2
       1       1       2       1       1       2       1       1       2       1
       1       2       1       1       2       1       1       2       1       1
       2       1       1       2       1       1       2       1       1       2
       1       1       2       1       1       2       1       1       2       1
       1       2       1       1       2       1       1       2       1       1
       2       1       1       2       1       1       2       1       1       2
       1       1       2       1       1       2       1       1       2       1
       1       2       1       1       2       1       1       2       1       1
       2       1       1       2       1       1       2       1       1       2
       1       1       2       1       1       2       1       1       2       1
       1       2       1       1       2       1       1       2       1       1
       2       1       1       2       1       1       2       1       1       2
       1       1       2       1       1       2       1       1       2       1
       1       2       1       1       2       1       1       2       1       1
       2       1       1       2       1       1       2       1       1       2
       1       1       2       1       1       2       1       1       2       1
       1       2       1       1       2       1       1       2       1       1
       2       1       1       2       1       1       2       1       1       2
       1       1       2       1       1       2       1       1       2       1
       1       2       1       1       2       1       1       2       1       1
       2       1       1       2       1       1       2       1       1       2
       1       1       2       1       1       2       1       1       2       1
       1       2       1       1       2       1       1       2       1       1
       2       1       1       2       1       1       2       1       1       2
       1       1       2       1       1       2       1       1       2       1
       1       2       1       1       2       1       1       2       1       1
       2       1       1       2       1       1       2       1       1       2
       1       1       2       1       1       2       1       1       2       1
       1       2       1       1       2       1       1       2       1       1
       2       1       1       2       1       1       2       1       1       2
       1       1       2       1       1       2       1       1       2       1
       1       2       1       1       2       1       1       2       1       1
       2       1       1       2       1       1       2       1       1       2
       1       1       2       1       1       2       1       1       2       1
       1       2       1       1       2       1       1       2       1       1
       2       1       1       2       1       1       2       1       1       2
       1       1       2       1       1       2       1       1       2       1
       1       2       1       1       2       1       1       2       1       1
       2       1       1       2       1       1       2       1       1       2
       1       1       2       1       1       2       1       1       2       1
       1       2       1       1       2       1       1       2       1       1
       2       1       1       2       1       1       2       1       1       2
       1       1       2       1       1       2       1       1       2       1
       1       2       1       1       2       1       1       2       1       1
       2       1       1       2       1       1       2       1       1       2
       1       1       2       1       1       2       1       1       2       1
       1       2       1       1       2       1       1       2       1       1
       2       1       1       2       1       1       2       1       1       2
       1       1       2       1       1       2       1       1       2       1
       1       2       1       1       2       1       1       2       1       1
       2       1       1       2       1       1       2       1       1       2
       1       1       2       1       1       2       1       1       2       1
       1       2       1       1       2       1       1       2       1       1
       2       1       1       2       1       1       2       1       1       2
       1       1       2       1       1       2       1       1       2       1
       1       2       1       1       2       1       1       2       1       1
       2       1       1       2       1       1       2       1       1       2
       1       1       2       1       1       2       1       1       2       1
       1       2       1       1       2       1       1       2       1       1
       2       1       1       2       1       1       2       1       1       2
       1       1       2       1       1       2       1       1       2       1
       1       2       1       1       2       1       1       2       1       1
       2       1       1       2       1       1       2       1       1       2
       1       1       2       1       1       2       1       1       2       1
       1       2       1       1       2       1       1       2       1       1
       2       1       1       2       1       1       2       1       1       2
       1       1       2       1       1       2       1       1       2       1
       1       2       1       1       2       1       1       2       1       1
       2       1       1       2       1       1       2       1       1       2
       1       1       2       1       1       2       1       1       2       1
       1       2       1       1       2       1       1       2       1       1
       2       1       1       2       1       1       2       1       1       2
       1       1       2       1       1       2       1       1       2       1
       1       2       1       1       2       1       1       2       1       1
       2       1       1       2       1       1       2       1       1       2
       1       1       2       1       1       2       1       1       2       1
       1       2       1       1       2       1       1       2       1       1
       2       1       1       2       1       1       2       1       1       2
       1       1       2       1       1       2       1       1       2       1
       1       2       1       1       2       1       1       2       1       1
       2       1       1       2       1       1       2       1       1       2
       1       1       2       1       1       2       1       1       2       1
       1       2       1       1       2       1       1       2       1       1
       2       1       1       2       1       1       2       1       1       2
       1       1       2       1       1       2       1       1       2       1
       1       2       1       1       2       1       1       2       1       1
       2       1       1       2       1       1       2       1       1       2
       1       1       2       1       1       2       1       1       2       1
       1       2       1       1       2       1       1       2       1       1
       2       1       1       2       1       1       2       1       1       2
       1       1       2       1       1       2       1       1       2       1
       1       2       1       1       2       1       1       2       1       1
       2       1       1       2       1       1       2       1       1       2
       1       1       2       1       1       2       1       1       2       1
       1       2       1       1       2       1       1       2       1       1
       2       1       1       2       1       1       2       1       1       2
       1       1       2       1       1       2       1       1       2       1
       1       2       1       1       2       1       1       2       1       1
       2       1       1       2       1       1       2       1       1       2
       1       1       2       1       1       2       1       1       2       1
       1       2       1       1       2       1       1       2       1       1
       2       1       1       2       1       1       2       1       1       2
       1       1       2       1       1       2       1       1       2       1
       1       2       1       1       2       1       1       2       1       1
       2       1       1       2       1       1       2       1       1       2
       1       1       2       1       1       2       1       1       2       1
       1       2       1       1       2       1       1       2       1       1
       2       1       1       2       1       1       2       1       1       2
       1       1       2       1       1       2       1       1       2       1
       1       2       1       1       2       1       1       2       1       1
       2       1       1       2       1       1       2       1       1       2
       1       1       2       1       1       2       1       1       2       1
       1       2       1       1       2       1       1       2       1       1
       2       1       1       2       1       1       2       1       1       2
       1       1       2       1       1       2       1       1       2       1
       1       2       1       1       2       1       1       2       1       1
       2       1       1       2       1       1       2       1       1       2
       1       1       2       1       1       2       1       1       2       1
       1       2       1       1       2       1       1       2       1       1
       2       1       1       2       1       1       2       1       1       2
       1       1       2       1       1       2       1       1       2       1
       1       2       1       1       2       1       1       2       1       1
       2       1       1       2       1       1       2       1       1       2
       1       1       2       1       1       2       1       1       2       1
       1       2       1       1       2       1       1       2       1       1
       2       1       1       2       1       1       2       1       1       2
       1       1       2       1       1       2       1       1       2       1
       1       2       1       1       2       1       1       2       1       1
       2       1       1       2       1       1       2       1       1       2
       1       1       2       1       1       2       1       1       2       1
       1       2       1       1       2       1       1       2       1       1
       2       1       1       2       1       1       2       1       1       2
       1       1       2       1       1       2       1       1       2       1
       1       2       1       1       2       1       1       2       1       1
       2       1       1       2       1       1       2       1       1       2
       1       1       2       1       1       2       1       1       2       1
       1       2       1       1       2       1       1       2       1       1
       2       1       1       2       1       1       2       1       1       2
       1       1       2       1       1       2       1       1       2       1
       1       2       1       1       2       1       1       2       1       1
       2       1       1       2       1       1       2       1       1       2
       1       1       2       1       1       2       1       1       2       1
       1       2       1       1       2       1       1       2       1       1
       2       1       1       2       1       1       2       1       1       2
       1       1       2       1       1       2       1       1       2       1
       1       2       1       1       2       1       1       2       1       1
       2       1       1       2       1       1       2       1       1       2
       1       1       2       1       1       2       1       1       2       1
       1       2       1       1       2       1       1       2       1       1
       2       1       1       2       1       1       2       1       1       2
       1       1       2       1       1       2       1       1       2       1
       1       2       1       1       2       1       1       2       1       1
       2       1       1       2       1       1       2       1       1       2
       1       1       2       1       1       2       1       1       2       1
       1       2       1       1       2       1       1       2       1       1
       2       1       1       2       1       1       2       1       1       2
       1       1       2       1       1       2       1       1       2       1
       1       2       1       1       2       1       1       2       1       1
       2       1       1       2       1       1       2       1       1       2
       1       1       2       1       1       2       1       1       2       1
       1       2       1       1       2       1       1       2       1       1
       2       1       1       2       1       1       2       1       1       2
       1       1       2       1       1       2       1       1       2       1
       1       2       1       1       2       1       1       2       1       1
       2       1       1       2       1       1       2       1       1       2
       1       1       2       1       1       2       1       1       2       1
       1       2       1       1       2       1       1       2       1       1
       2       1       1       2       1       1       2       1       1       2
       1       1       2       1       1       2       1       1       2       1
       1       2       1       1       2       1       1       2       1       1
       2       1       1       2       1       1       2       1       1       2
       1       1       2       1       1       2       1       1       2       1
       1       2       1       1       2       1       1       2       1       1
       2       1       1       2       1       1       2       1       1       2
       1       1       2       1       1       2       1       1       2       1
       1       2       1       1       2       1       1       2       1       1
       2       1       1       2       1       1       2       1       1       2
       1       1       2       1       1       2       1       1       2       1
       1       2       1       1       2       1       1       2       1       1
       2       1       1       2       1       1       2       1       1       2
       1       1       2       1       1       2       1       1       2       1
       1       2       1       1       2       1       1       2       1       1
       2       1       1       2       1       1       2       1       1       2
       1       1       2       1       1       2       1       1       2       1
       1       2       1       1       2       1       1       2       1       1
       2       1       1       2       1       1       2       1       1       2
       1       1       2       1       1       2       1       1       2       1
       1       2       1       1       2       1       1       2       1       1
       2       1       1       2       1       1       2       1       1       2
       1       1       2       1       1       2       1       1       2       1
       1       2       1       1       2       1       1       2       1       1
       2       1       1       2       1       1       2       1       1       2
       1       1       2       1       1       2       1       1       2       1
       1       2       1       1       2       1       1       2       1       1
       2       1       1       2       1       1       2       1       1       2
       1       1       2       1       1       2       1       1       2       1
       1       2       1       1       2       1       1       2       1       1
       2       1       1       2       1       1       2       1       1       2
       1       1       2       1       1       2       1       1       2       1
       1       2       1       1       2       1       1       2       1       1
       2       1       1       2       1       1       2       1       1       2
       1       1       2       1       1       2       1       1       2       1
       1       2       1       1       2       1       1       2       1       1
       2       1       1       2       1       1       2       1       1       2
       1       1       2       1       1       2       1       1       2       1
       1       2       1       1       2       1       1       2       1       1
       2       1       1       2       1       1       2       1       1       2
       1       1       2       1       1       2       1       1       2       1
       1       2       1       1       2       1       1       2       1       1
       2       1       1       2       1       1       2       1       1       2
       1       1       2       1       1       2       1       1       2       1
       1       2       1       1       2       1       1       2       1       1
       2       1       1       2       1       1       2       1       1       2
       1       1       2       1       1       2       1       1       2       1
       1       2       1       1       2       1       1       2       1       1
       2       1       1       2       1       1       2       1       1       2
       1       1       2       1       1       2       1       1       2       1
       1       2       1       1       2       1       1       2       1       1
       2       1       1       2       1       1       2       1       1       2
       1       1       2       1       1       2       1       1       2       1
       1       2       1       1       2       1       1       2       1       1
       2       1       1       2       1       1       2       1       1       2
       1       1       2       1       1       2       1       1       2       1
       1       2       1       1       2       1       1       2       1       1
       2       1       1       2       1       1       2       1       1       2
       1       1       2       1       1       2       1       1       2       1
       1       2       1       1       2       1       1       2       1       1
       2       1       1       2       1       1       2       1       1       2
       1       1       2       1       1       2       1       1       2       1
       1       2       1       1       2       1       1       2       1       1
       2       1       1       2       1       1       2       1       1       2
       1       1       2       1       1       2       1       1       2       1
       1       2       1       1       2       1       1       2       1       1
       2       1       1       2       1       1       2       1       1       2
       1       1       2       1       1       2       1       1       2       1
       1       2       1       1       2       1       1       2       1       1
       2       1       1       2       1       1       2       1       1       2
       1       1       2       1       1       2       1       1       2       1
       1       2       1       1       2       1       1       2       1       1
       2       1       1       2       1       1       2       1       1       2
       1       1       2       1       1       2       1       1       2       1
       1       2       1       1       2       1       1       2       1       1
       2       1       1       2       1       1       2       1       1       2
       1       1       2       1       1       2       1       1       2       1
       1       2       1       1       2       1       1       2       1       1
       2       1       1       2       1       1       2       1       1       2
       1       1       2       1       1       2       1       1       2       1
       1       2       1       1       2       1       1       2       1       1
       2       1       1       2       1       1       2       1       1       2
       1       1       2       1       1       2       1       1       2       1
       1       2       1       1       2       1       1       2       1       1
       2       1       1       2       1       1       2       1       1       2
       1       1       2       1       1       2       1       1       2       1
       1       2       1       1       2       1       1       2       1       1
       2       1       1       2       1       1       2       1       1       2
       1       1       2       1       1       2       1       1       2       1
       1       2       1       1       2       1       1       2       1       1
       2       1       1       2       1       1       2       1       1       2
       1       1       2       1       1       2       1       1       2       1
       1       2       1       1       2       1       1       2       1       1
       2       1       1       2       1       1       2       1       1       2
       1       1       2       1       1       2       1       1       2       1
       1       2       1       1       2       1       1       2       1       1
       2       1       1       2       1       1       2       1       1       2
       1       1       2       1       1       2       1       1       2       1
       1       2       1       1       2       1       1       2       1       1
       2       1       1       2       1       1       2       1       1       2
       1       1       2       1       1       2       1       1       2       1
       1       2       1       1       2       1       1       2       1       1
       2       1       1       2       1       1       2       1       1       2
       1       1       2       1       1       2       1       1       2       1
       1       2       1       1       2       1       1       2       1       1
       2       1       1       2       1       1       2       1       1       2
       1       1       2       1       1       2       1       1       2       1
       1       2       1       1       2       1       1       2       1       1
       2       1       1       2       1       1       2       1       1       2
       1       1       2       1       1       2       1       1       2       1
       1       2       1       1       2       1       1       2       1       1
       2       1       1       2       1       1       2       1       1       2
       1       1       2       1       1       2       1       1       2       1
       1       2       1       1       2       1       1       2       1       1
       2       1       1       2       1       1       2       1       1       2
       1       1       2       1       1       2       1       1       2       1
       1       2       1       1       2       1       1       2       1       1
       2       1       1       2       1       1       2       1       1       2
       1       1       2       1       1       2       1       1       2       1
       1       2       1       1       2       1       1       2       1       1
       2       1       1       2       1       1       2       1       1       2
       1       1       2       1       1       2       1       1       2       1
       1       2       1       1       2       1       1       2       1       1
       2       1       1       2       1       1       2       1       1       2
       1       1       2       1       1       2       1       1       2       1
       1       2       1       1       2       1       1       2       1       1
       2       1       1       2       1       1       2       1       1       2
       1       1       2       1       1       2       1       1       2       1
       1       2       1       1       2       1       1       2       1       1
       2       1       1       2       1       1       2       1       1       2
       1       1       2       1       1       2       1       1       2       1
       1       2       1       1       2       1       1       2       1       1
       2       1       1       2       1       1       2       1       1       2
       1       1       2       1       1       2       1       1       2       1
       1       2       1       1       2       1       1       2       1       1
       2       1       1       2       1       1       2       1       1       2
       1       1       2       1       1       2       1       1       2       1
       1       2       1       1       2       1       1       2       1       1
       2       1       1       2       1       1       2       1       1       2
       1       1       2       1       1       2       1       1       2       1
       1       2       1       1       2       1       1       2       1       1
       2       1       1       2       1       1       2       1       1       2
       1       1       2       1       1       2       1       1       2       1
       1       2       1       1       2       1       1       2       1       1
       2       1       1       2       1       1       2       1       1       2
       1       1       2       1       1       2       1       1       2       1
       1       2       1       1       2       1       1       2       1       1
       2       1       1       2       1       1       2       1       1       2
       1       1       2       1       1       2       1       1       2       1
       1       2       1       1       2       1       1       2       1       1
       2       1       1       2       1       1       2       1       1       2
       1       1       2       1       1       2       1       1       2       1
       1       2       1       1       2       1       1       2       1       1
       2       1       1       2       1       1       2       1       1       2
       1       1       2       1       1       2       1       1       2       1
       1       2       1       1       2       1       1       2       1       1
       2       1       1       2       1       1       2       1       1       2
       1       1       2       1       1       2       1       1       2       1
       1       2       1       1       2       1       1       2       1       1
       2       1       1       2       1       1       2       1       1       2
       1       1       2       1       1       2       1       1       2       1
       1       2       1       1       2       1       1       2       1       1
       2       1       1       2       1       1       2       1       1       2
       1       1       2       1       1       2       1       1       2       1
       1       2       1       1       2       1       1       2       1       1
       2       1       1       2       1       1       2       1       1       2
       1       1       2       1       1       2       1       1       2       1
       1       2       1       1       2       1       1       2       1       1
       2       1       1       2       1       1       2       1       1       2
       1       1       2       1       1       2       1       1       2       1
       1       2       1       1       2       1       1       2       1       1
       2       1       1       2       1       1       2       1       1       2
       1       1       2       1       1       2       1       1       2       1
       1       2       1       1       2       1       1       2       1       1
       2       1       1       2       1       1       2       1       1       2
       1       1       2       1       1       2       1       1       2       1
       1       2       1       1       2       1       1       2       1       1
       2       1       1       2       1       1       2       1       1       2
       1       1       2       1       1       2       1       1       2       1
       1       2       1       1       2       1       1       2       1       1
       2       1       1       2       1       1       2       1       1       2
       1       1       2       1       1       2       1       1       2       1
       1       2       1       1       2       1       1       2       1       1
       2       1       1       2       1       1       2       1       1       2
       1       1       2       1       1       2       1       1       2       1
       1       2       1       1       2       1       1       2       1       1
       2       1       1       2       1       1       2       1       1       2
       1       1       2       1       1       2       1       1       2       1
       1       2       1       1       2       1       1       2       1       1
       2       1       1       2       1       1       2       1       1       2
       1       1       2       1       1       2       1       1       2       1
       1       2       1       1       2       1       1       2       1       1
       2       1       1       2       1       1       2       1       1       2
       1       1       2       1       1       2       1       1       2       1
       1       2       1       1       2       1       1       2       1       1
       2       1       1       2       1       1       2       1       1       2
       1       1       2       1       1       2       1       1       2       1
       1       2       1       1       2       1       1       2       1       1
       2       1       1       2       1       1       2       1       1       2
       1       1       2       1       1       2       1       1       2       1
       1       2       1       1       2       1       1       2       1       1
       2       1       1       2       1       1       2       1       1       2
       1       1       2       1       1       2       1       1       2       1
       1       2       1       1       2       1       1       2       1       1
       2       1       1       2       1       1       2       1       1       2
       1       1       2       1       1       2       1       1       2       1
       1       2       1       1       2       1       1       2       1       1
       2       1       1       2       1       1       2       1       1       2
       1       1       2       1       1       2       1       1       2       1
       1       2       1       1       2       1       1       2       1       1
       2       1       1       2       1       1       2       1       1       2
       1       1       2       1       1       2       1       1       2       1
       1       2       1       1       2       1       1       2       1       1
       2       1       1       2       1       1       2       1       1       2
       1       1       2       1       1       2       1       1       2       1
       1       2       1       1       2       1       1       2       1       1
       2       1       1       2       1       1       2       1       1       2
       1       1       2       1       1       2       1       1       2       1
       1       2       1       1       2       1       1       2       1       1
       2       1       1       2       1       1       2       1       1       2
       1       1       2       1       1       2       1       1       2       1
       1       2       1       1       2       1       1       2       1       1
       2       1       1       2       1       1       2       1       1       2
       1       1       2       1       1       2       1       1       2       1
       1       2       1       1       2       1       1       2       1       1
       2       1       1       2       1       1       2       1       1       2
       1       1       2       1       1       2       1       1       2       1
       1       2       1       1       2       1       1       2       1       1
       2       1       1       2       1       1       2       1       1       2
       1       1       2       1       1       2       1       1       2       1
       1       2       1       1       2       1       1       2       1       1
       2       1       1       2       1       1       2       1       1       2
       1       1       2       1       1       2       1       1       2       1
       1       2       1       1       2       1       1       2       1       1
       2       1       1       2       1       1       2       1       1       2
       1       1       2       1       1       2       1       1       2       1
       1       2       1       1       2       1       1       2       1       1
       2       1       1       2       1       1       2       1       1       2
       1       1       2       1       1       2       1       1       2       1
       1       2       1       1       2       1       1       2       1       1
       2       1       1       2       1       1       2       1       1       2
       1       1       2       1       1       2       1       1       2       1
       1       2       1       1       2       1       1       2       1       1
       2       1       1       2       1       1       2       1       1       2
       1       1       2       1       1       2       1       1       2       1
       1       2       1       1       2       1       1       2       1       1
       2       1       1       2       1       1       2       1       1       2
       1       1       2       1       1       2       1       1       2       1
       1       2       1       1       2       1       1       2       1       1
       2       1       1       2       1       1       2       1       1       2
       1       1       2       1       1       2       1       1       2       1
       1       2       1       1       2       1       1       2       1       1
       2       1       1       2       1       1       2       1       1       2
       1       1       2       1       1       2       1       1       2       1
       1       2       1       1       2       1       1       2       1       1
       2       1       1       2       1       1       2       1       1       2
       1       1       2       1       1       2       1       1       2       1
       1       2       1       1       2       1       1       2       1       1
       2       1       1       2       1       1       2       1       1       2
       1       1       2       1       1       2       1       1       2       1
       1       2       1       1       2       1       1       2       1       1
       2       1       1       2       1       1       2       1       1       2
       1       1       2       1       1       2       1       1       2       1
       1       2       1       1       2       1       1       2       1       1
       2       1       1       2       1       1       2       1       1       2
       1       1       2       1       1       2       1       1       2       1
       1       2       1       1       2       1       1       2       1       1
       2       1       1       2       1       1       2       1       1       2
       1       1       2       1       1       2       1       1       2       1
       1       2       1       1       2       1       1       2       1       1
       2       1       1       2       1       1       2       1       1       2
       1       1       2       1       1       2       1       1       2       1
       1       2       1       1       2       1       1       2       1       1
       2       1       1       2       1       1       2       1       1       2
       1       1       2       1       1       2       1       1       2       1
       1       2       1       1       2       1       1       2       1       1
       2       1       1       2       1       1       2       1       1       2
       1       1       2       1       1       2       1       1       2       1
       1       2       1       1       2       1       1       2       1       1
       2       1       1       2       1       1       2       1       1       2
       1       1       2       1       1       2       1       1       2       1
       1       2       1       1       2       1       1       2       1       1
       2       1       1       2       1       1       2       1       1       2
       1       1       2       1       1       2       1       1       2       1
       1       2       1       1       2       1       1       2       1       1
       2       1       1       2       1       1       2       1       1       2
       1       1       2       1       1       2       1       1       2       1
       1       2       1       1       2       1       1       2       1       1
       2       1       1       2       1       1       2       1       1       2
       1       1       2       1       1       2       1       1       2       1
       1       2       1       1       2       1       1       2       1       1
       2       1       1       2       1       1       2       1       1       2
       1       1       2       1       1       2       1       1       2       1
       1       2       1       1       2       1       1       2       1       1
       2       1       1       2       1       1       2       1       1       2
       1       1       2       1       1       2       1       1       2       1
       1       2       1       1       2       1       1       2       1       1
       2       1       1       2       1       1       2       1       1       2
       1       1       2       1       1       2       1       1       2       1
       1       2       1       1       2       1       1       2       1       1
       2       1       1       2       1       1       2       1       1       2
       1       1       2       1       1       2       1       1       2       1
       1       2       1       1       2       1       1       2       1       1
       2       1       1       2       1       1       2       1       1       2
       1       1       2       1       1       2       1       1       2       1
       1       2       1       1       2       1       1       2       1       1
       2       1       1       2       1       1       2       1       1       2
       1       1       2       1       1       2       1       1       2       1
       1       2       1       1       2       1       1       2       1       1
       2       1       1       2       1       1       2       1       1       2
       1       1       2       1       1       2       1       1       2       1
       1       2       1       1       2       1       1       2       1       1
       2       1       1       2       1       1       2       1       1       2
       1       1       2       1       1       2       1       1       2       1
       1       2       1       1       2       1       1       2       1       1
       2       1       1       2       1       1       2       1       1       2
       1       1       2       1       1       2       1       1       2       1
       1       2       1       1       2       1       1       2       1       1
       2       1       1       2       1       1       2       1       1       2
       1       1       2       1       1       2       1       1       2       1
       1       2       1       1       2       1       1       2       1       1
       2       1       1       2       1       1       2       1       1       2
       1       1       2       1       1       2       1       1       2       1
       1       2       1       1       2       1       1       2       1       1
       2       1       1       2       1       1       2       1       1       2
       1       1       2       1       1       2       1       1       2       1
       1       2       1       1       2       1       1       2       1       1
       2       1       1       2       1       1       2       1       1       2
       1       1       2       1       1       2       1       1       2       1
       1       2       1       1       2       1       1       2       1       1
       2       1       1       2       1       1       2       1       1       2
       1       1       2       1       1       2       1       1       2       1
       1       2       1       1       2       1       1       2       1       1
       2       1       1       2       1       1       2       1       1       2
       1       1       2       1       1       2       1       1       2       1
       1       2       1       1       2       1       1       2       1       1
       2       1       1       2       1       1       2       1       1       2
       1       1       2       1       1       2       1       1       2       1
       1       2       1       1       2       1       1       2       1       1
       2       1       1       2       1       1       2       1       1       2
       1       1       2       1       1       2       1       1       2       1
       1       2       1       1       2       1       1       2       1       1
       2       1       1       2       1       1       2       1       1       2
       1       1       2       1       1       2       1       1       2       1
       1       2       1       1       2       1       1       2       1       1
       2       1       1       2       1       1       2       1       1       2
       1       1       2       1       1       2       1       1       2       1
       1       2       1       1       2       1       1       2       1       1
       2       1       1       2       1       1       2       1       1       2
       1       1       2       1       1       2       1       1       2       1
       1       2       1       1       2       1       1       2       1       1
       2       1       1       2       1       1       2       1       1       2
       1       1       2       1       1       2       1       1       2       1
       1       2       1       1       2       1       1       2       1       1
       2       1       1       2       1       1       2       1       1       2
       1       1       2       1       1       2       1       1       2       1
       1       2       1       1       2       1       1       2       1       1
       2       1       1       2       1       1       2       1       1       2
       1       1       2       1       1       2       1       1       2       1
       1       2       1       1       2       1       1       2       1       1
       2       1       1       2       1       1       2       1       1       2
       1       1       2       1       1       2       1       1       2       1
       1       2       1       1       2       1       1       2       1       1
       2       1       1       2       1       1       2       1       1       2
       1       1       2       1       1       2       1       1       2       1
       1       2       1       1       2       1       1       2       1       1
       2       1       1       2       1       1       2       1       1       2
       1       1       2       1       1       2       1       1       2       1
       1       2       1       1       2       1       1       2       1       1
       2       1       1       2       1       1       2       1       1       2
       1       1       2       1       1       2       1       1       2       1
       1       2       1       1       2       1       1       2       1       1
       2       1       1       2       1       1       2       1       1       2
       1       1       2       1       1       2       1       1       2       1
       1       2       1       1       2       1       1       2       1       1
       2       1       1       2       1       1       2       1       1       2
       1       1       2       1       1       2       1       1       2       1
       1       2       1       1       2       1       1       2       1       1
       2       1       1       2       1       1       2       1       1       2
       1       1       2       1       1       2       1       1       2       1
       1       2       1       1       2       1       1       2       1       1
       2       1       1       2       1       1       2       1       1       2
       1       1       2       1       1       2       1       1       2       1
       1       2       1       1       2       1       1       2       1       1
       2       1       1       2       1       1       2       1       1       2
       1       1       2       1       1       2       1       1       2       1
       1       2       1       1       2       1       1       2       1       1
       2       1       1       2       1       1       2       1       1       2
       1       1       2       1       1       2       1       1       2       1
       1       2       1       1       2       1       1       2       1       1
       2       1       1       2       1       1       2       1       1       2
       1       1       2       1       1       2       1       1       2       1
       1       2       1       1       2       1       1       2       1       1
       2       1       1       2       1       1       2       1       1       2
       1       1       2       1       1       2       1       1       2       1
       1       2       1       1       2       1       1       2       1       1
       2       1       1       2       1       1       2       1       1       2
       1       1       2       1       1       2       1       1       2       1
       1       2       1       1       2       1       1       2       1       1
       2       1       1       2       1       1       2       1       1       2
       1       1       2       1       1       2       1       1       2       1
       1       2       1       1       2       1       1       2       1       1
       2       1       1       2       1       1       2       1       1       2
       1       1       2       1       1       2       1       1       2       1
       1       2       1       1       2       1       1       2       1       1
       2       1       1       2       1       1       2       1       1       2
       1       1       2       1       1       2       1       1       2       1
       1       2       1       1       2       1       1       2       1       1
       2       1       1       2       1       1       2       1       1       2
       1       1       2       1       1       2       1       1       2       1
       1       2       1       1       2       1       1       2       1       1
       2       1       1       2       1       1       2       1       1       2
       1       1       2       1       1       2       1       1       2       1
       1       2       1       1       2       1       1       2       1       1
       2       1       1       2       1       1       2       1       1       2
       1       1       2       1       1       2       1       1       2       1
       1       2       1       1       2       1       1       2       1       1
       2       1       1       2       1       1       2       1       1       2
       1       1       2       1       1       2       1       1       2       1
       1       2       1       1       2       1       1       2       1       1
       2       1       1       2       1       1       2       1       1       2
       1       1       2       1       1       2       1       1       2       1
       1       2       1       1       2       1       1       2       1       1
       2       1       1       2       1       1       2       1       1       2
       1       1       2       1       1       2       1       1       2       1
       1       2       1       1       2       1       1       2       1       1
       2       1       1       2       1       1       2       1       1       2
       1       1       2       1       1       2       1       1       2       1
       1       2       1       1       2       1       1       2       1       1
       2       1       1       2       1       1       2       1       1       2
       1       1       2       1       1       2       1       1       2       1
       1       2       1       1       2       1       1       2       1       1
       2       1       1       2       1       1       2       1       1       2
       1       1       2       1       1       2       1       1       2       1
       1       2       1       1       2       1       1       2       1       1
       2       1       1       2       1       1       2       1       1       2
       1       1       2       1       1       2       1       1       2       1
       1       2       1       1       2       1       1       2       1       1
       2       1       1       2       1       1       2       1       1       2
       1       1       2       1       1       2       1       1       2       1
       1       2       1       1       2       1       1       2       1       1
       2       1       1       2       1       1       2       1       1       2
       1       1       2       1       1       2       1       1       2       1
       1       2       1       1       2       1       1       2       1       1
       2       1       1       2       1       1       2       1       1       2
       1       1       2       1       1       2       1       1       2       1
       1       2       1       1       2       1       1       2       1       1
       2       1       1       2       1       1       2       1       1       2
       1       1       2       1       1       2       1       1       2       1
       1       2       1       1       2       1       1       2       1       1
       2       1       1       2       1       1       2       1       1       2
       1       1       2       1       1       2       1       1       2       1
       1       2       1       1       2       1       1       2       1       1
       2       1       1       2       1       1       2       1       1       2
       1       1       2       1       1       2       1       1       2       1
       1       2       1       1       2       1       1       2       1       1
       2       1       1       2       1       1       2       1       1       2
       1       1       2       1       1       2       1       1       2       1
       1       2       1       1       2       1       1       2       1       1
       2       1       1       2       1       1       2       1       1       2
       1       1       2       1       1       2       1       1       2       1
       1       2       1       1       2       1       1       2       1       1
       2       1       1       2       1       1       2       1       1       2
       1       1       2       1       1       2       1       1       2       1
       1       2       1       1       2       1       1       2       1       1
       2       1       1       2       1       1       2       1       1       2
       1       1       2       1       1       2       1       1       2       1
       1       2       1       1       2       1       1       2       1       1
       2       1       1       2       1       1       2       1       1       2
       1       1       2       1       1       2       1       1       2       1
       1       2       1       1       2       1       1       2       1       1
       2       1       1       2       1       1       2       1       1       2
       1       1       2       1       1       2       1       1       2       1
       1       2       1       1       2       1       1       2       1       1
       2       1       1       2       1       1       2       1       1       2
       1       1       2       1       1       2       1       1       2       1
       1       2       1       1       2       1       1       2       1       1
       2       1       1       2       1       1       2       1       1       2
       1       1       2       1       1       2       1       1       2       1
       1       2       1       1       2       1       1       2       1       1
       2       1       1       2       1       1       2       1       1       2
       1       1       2       1       1       2       1       1       2       1
       1       2       1       1       2       1       1       2       1       1
       2       1       1       2       1       1       2       1       1       2
       1       1       2       1       1       2       1       1       2       1
       1       2       1       1       2       1       1       2       1       1
       2       1       1       2       1       1       2       1       1       2
       1       1       2       1       1       2       1       1       2       1
       1       2       1       1       2       1       1       2       1       1
       2       1       1       2       1       1       2       1       1       2
       1       1       2       1       1       2       1       1       2       1
       1       2       1       1       2       1       1       2       1       1
       2       1       1       2       1       1       2       1       1       2
       1       1       2       1       1       2       1       1       2       1
       1       2       1       1       2       1       1       2       1       1
       2       1       1       2       1       1       2       1       1       2
       1       1       2       1       1       2       1       1       2       1
       1       2       1       1       2       1       1       2       1       1
       2       1       1       2       1       1       2       1       1       2
       1       1       2       1       1       2       1       1       2       1
       1       2       1       1       2       1       1       2       1       1
       2       1       1       2       1       1       2       1       1       2
       1       1       2       1       1       2       1       1       2       1
       1       2       1       1       2       1       1       2       1       1
       2       1       1       2       1       1       2       1       1       2
       1       1       2       1       1       2       1       1       2       1
       1       2       1       1       2       1       1       2       1       1
       2       1       1       2       1       1       2       1       1       2
       1       1       2       1       1       2       1       1       2       1
       1       2       1       1       2       1       1       2       1       1
       2       1       1       2       1       1       2       1       1       2
       1       1       2       1       1       2       1       1       2       1
       1       2       1       1       2       1       1       2       1       1
       2       1       1       2       1       1       2       1       1       2
       1       1       2       1       1       2       1       1       2       1
       1       2       1       1       2       1       1       2       1       1
       2       1       1       2       1       1       2       1       1       2
       1       1       2       1       1       2       1       1       2       1
       1       2       1       1       2       1       1       2       1       1
       2       1       1       2       1       1       2       1       1       2
       1       1       2       1       1       2       1       1       2       1
       1       2       1       1       2       1       1       2       1       1
       2       1       1       2       1       1       2       1       1       2
       1       1       2       1       1       2       1       1       2       1
       1       2       1       1       2       1       1       2       1       1
       2       1       1       2       1       1       2       1       1       2
       1       1       2       1       1       2       1       1       2       1
       1       2       1       1       2       1       1       2       1       1
       2       1       1       2       1       1       2       1       1       2
       1       1       2       1       1       2       1       1       2       1
       1       2       1       1       2       1       1       2       1       1
       2       1       1       2       1       1       2       1       1       2
       1       1       2       1       1       2       1       1       2       1
       1       2       1       1       2       1       1       2       1       1
       2       1       1       2       1       1       2       1       1       2
       1       1       2       1       1       2       1       1       2       1
       1       2       1       1       2       1       1       2       1       1
       2       1       1       2       1       1       2       1       1       2
       1       1       2       1       1       2       1       1       2       1
       1       2       1       1       2       1       1       2       1       1
       2       1       1       2       1       1       2       1       1       2
       1       1       2       1       1       2       1       1       2       1
       1       2       1       1       2       1       1       2       1       1
       2       1       1       2       1       1       2       1       1       2
       1       1       2       1       1       2       1       1       2       1
       1       2       1       1       2       1       1       2       1       1
       2       1       1       2       1       1       2       1       1       2
       1       1       2       1       1       2       1       1       2       1
       1       2       1       1       2       1       1       2       1       1
       2       1       1       2       1       1       2       1       1       2
       1       1       2       1       1       2       1       1       2       1
       1       2       1       1       2       1       1       2       1       1
       2       1       1       2       1       1       2       1       1       2
       1       1       2       1       1       2       1       1       2       1
       1       2       1       1       2       1       1       2       1       1
       2       1       1       2       1       1       2       1       1       2
       1       1       2       1       1       2       1       1       2       1
       1       2       1       1       2       1       1       2       1       1
       2       1       1       2       1       1       2       1       1       2
       1       1       2       1       1       2       1       1       2       1
       1       2       1       1       2       1       1       2       1       1
       2       1       1       2       1       1       2       1       1       2
       1       1       2       1       1       2       1       1       2       1
       1       2       1       1       2       1       1       2       1       1
       2       1       1       2       1       1       2       1       1       2
       1       1       2       1       1       2       1       1       2       1
       1       2       1       1       2       1       1       2       1       1
       2       1       1       2       1       1       2       1       1       2
       1       1       2       1       1       2       1       1       2       1
       1       2       1       1       2       1       1       2       1       1
       2       1       1       2       1       1       2       1       1       2
       1       1       2       1       1       2       1       1       2       1
       1       2       1       1       2       1       1       2       1       1
       2       1       1       2       1       1       2       1       1       2
       1       1       2       1       1       2       1       1       2       1
       1       2       1       1       2       1       1       2       1       1
       2       1       1       2       1       1       2       1       1       2
       1       1       2       1       1       2       1       1       2       1
       1       2       1       1       2       1       1       2       1       1
       2       1       1       2       1       1       2       1       1       2
       1       1       2       1       1       2       1       1       2       1
       1       2       1       1       2       1       1       2       1       1
       2       1       1       2       1       1       2       1       1       2
       1       1       2       1       1       2       1       1       2       1
       1       2       1       1       2       1       1       2       1       1
       2       1       1       2       1       1       2       1       1       2
       1       1       2       1       1       2       1       1       2       1
       1       2       1       1       2       1       1       2       1       1
       2       1       1       2       1       1       2       1       1       2
       1       1       2       1       1       2       1       1       2       1
       1       2       1       1       2       1       1       2       1       1
       2       1       1       2       1       1       2       1       1       2
       1       1       2       1       1       2       1       1       2       1
       1       2       1       1       2       1       1       2       1       1
       2       1       1       2       1       1       2       1       1       2
       1       1       2       1       1       2       1       1       2       1
       1       2       1       1       2       1       1       2       1       1
       2       1       1       2       1       1       2       1       1       2
       1       1       2       1       1       2       1       1       2       1
       1       2       1       1       2       1       1       2       1       1
       2       1       1       2       1       1       2       1       1       2
       1       1       2       1       1       2       1       1       2       1
       1       2       1       1       2       1       1       2       1       1
       2       1       1       2       1       1       2       1       1       2
       1       1       2       1       1       2       1       1       2       1
       1       2       1       1       2       1       1       2       1       1
       2       1       1       2       1       1       2       1       1       2
       1       1       2       1       1       2       1       1       2       1
       1       2       1       1       2       1       1       2       1       1
       2       1       1       2       1       1       2       1       1       2
       1       1       2       1       1       2       1       1       2       1
       1       2       1       1       2       1       1       2       1       1
       2       1       1       2       1       1       2       1       1       2
       1       1       2       1       1       2       1       1       2       1
       1       2       1       1       2       1       1       2       1       1
       2       1       1       2       1       1       2       1       1       2
       1       1       2       1       1       2       1       1       2       1
       1       2       1       1       2       1       1       2       1       1
       2       1       1       2       1       1       2       1       1       2
       1       1       2       1       1       2       1       1       2       1
       1       2       1       1       2       1       1       2       1       1
       2       1       1       2       1       1       2       1       1       2
       1       1       2       1       1       2       1       1       2       1
       1       2       1       1       2       1       1       2       1       1
       2       1       1       2       1       1       2       1       1       2
       1       1       2       1       1       2       1       1       2       1
       1       2       1       1       2       1       1       2       1       1
       2       1       1       2       1       1       2       1       1       2
       1       1       2       1       1       2       1       1       2       1
       1       2       1       1       2       1       1       2       1       1
       2       1       1       2       1       1       2       1       1       2
       1       1       2       1       1       2       1       1       2       1
       1       2       1       1       2       1       1       2       1       1
       2       1       1       2       1       1       2       1       1       2
       1       1       2       1       1       2       1       1       2       1
       1       2       1       1       2       1       1       2       1       1
       2       1       1       2       1       1       2       1       1       2
       1       1       2       1       1       2       1       1       2       1
       1       2       1       1       2       1       1       2       1       1
       2       1       1       2       1       1       2       1       1       2
       1       1       2       1       1       2       1       1       2       1
       1       2       1       1       2       1       1       2       1       1
       2       1       1       2       1       1       2       1       1       2
       1       1       2       1       1       2       1       1       2       1
       1       2       1       1       2       1       1       2       1       1
       2       1       1       2       1       1       2       1       1       2
       1       1       2       1       1       2       1       1       2       1
       1       2       1       1       2       1       1       2       1       1
       2       1       1       2       1       1       2       1       1       2
       1       1       2       1       1       2       1       1       2       1
       1       2       1       1       2       1       1       2       1       1
       2       1       1       2       1       1       2       1       1       2
       1       1       2       1       1       2       1       1       2       1
       1       2       1       1       2       1       1       2       1       1
       2       1       1       2       1       1       2       1       1       2
       1       1       2       1       1       2       1       1       2       1
       1       2       1       1       2       1       1       2       1       1
       2       1       1       2       1       1       2       1       1       2
       1       1       2       1       1       2       1       1       2       1
       1       2       1       1       2       1       1       2       1       1
       2       1       1       2       1       1       2       1       1       2
       1       1       2       1       1       2       1       1       2       1
       1       2       1       1       2       1       1       2       1       1
       2       1       1       2       1       1       2       1       1       2
       1       1       2       1       1       2       1       1       2       1
       1       2       1       1       2       1       1       2       1       1
       2       1       1       2       1       1       2       1       1       2
       1       1       2       1       1       2       1       1       2       1
       1       2       1       1       2       1       1       2       1       1
       2       1       1       2       1       1       2       1       1       2
       1       1       2       1       1       2       1       1       2       1
       1       2       1       1       2       1       1       2       1       1
       2       1       1       2       1       1       2       1       1       2
       1       1       2       1       1       2       1       1       2       1
       1       2       1       1       2       1       1       2       1       1
       2       1       1       2       1       1       2       1       1       2
       1       1       2       1       1       2       1       1       2       1
       1       2       1       1       2       1       1       2       1       1
       2       1       1       2       1       1       2       1       1       2
       1       1       2       1       1       2       1       1       2       1
       1       2       1       1       2       1       1       2       1       1
       2       1       1       2       1       1       2       1       1       2
       1       1       2       1       1       2       1       1       2       1
       1       2       1       1       2       1       1       2       1       1
       2       1       1       2       1       1       2       1       1       2
       1       1       2       1       1       2       1       1       2       1
       1       2       1       1       2       1       1       2       1       1
       2       1       1       2       1       1       2       1       1       2
       1       1       2       1       1       2       1       1       2       1
       1       2       1       1       2       1       1       2       1       1
       2       1       1       2       1       1       2       1       1       2
       1       1       2       1       1       2       1       1       2       1
       1       2       1       1       2       1       1       2       1       1
       2       1       1       2       1       1       2       1       1       2
       1       1       2       1       1       2       1       1       2       1
       1       2       1       1       2       1       1       2       1       1
       2       1       1       2       1       1       2       1       1       2
       1       1       2       1       1       2       1       1       2       1
       1       2       1       1       2       1       1       2       1       1
       2       1       1       2       1       1       2       1       1       2
       1       1       2       1       1       2       1       1       2       1
       1       2       1       1       2       1       1       2       1       1
       2       1       1       2       1       1       2       1       1       2
       1       1       2       1       1       2       1       1       2       1
       1       2       1       1       2       1       1       2       1       1
       2       1       1       2       1       1       2       1       1       2
       1       1       2       1       1       2       1       1       2       1
       1       2       1       1       2       1       1       2       1       1
       2       1       1       2       1       1       2       1       1       2
       1       1       2       1       1       2       1       1       2       1
       1       2       1       1       2       1       1       2       1       1
       2       1       1       2       1       1       2       1       1       2
       1       1       2       1       1       2       1       1       2       1
       1       2       1       1       2       1       1       2       1       1
       2       1       1       2       1       1       2       1       1       2
       1       1       2       1       1       2       1       1       2       1
       1       2       1       1       2       1       1       2       1       1
       2       1       1       2       1       1       2       1       1       2
       1       1       2       1       1       2       1       1       2       1
       1       2       1       1       2       1       1       2       1       1
       2       1       1       2       1       1       2       1       1       2
       1       1       2       1       1       2       1       1       2       1
       1       2       1       1       2       1       1       2       1       1
       2       1       1       2       1       1       2       1       1       2
       1       1       2       1       1       2       1       1       2       1
       1       2       1       1       2       1       1       2       1       1
       2       1       1       2       1       1       2       1       1       2
       1       1       2       1       1       2       1       1       2       1
       1       2       1       1       2       1       1       2       1       1
       2       1       1       2       1       1       2       1       1       2
       1       1       2       1       1       2       1       1       2       1
       1       2       1       1       2       1       1       2       1       1
       2       1       1       2       1       1       2       1       1       2
       1       1       2       1       1       2       1       1       2       1
       1       2       1       1       2       1       1       2       1       1
       2       1       1       2       1       1       2       1       1       2
       1       1       2       1       1       2       1       1       2       1
       1       2       1       1       2       1       1       2       1       1
       2       1       1       2       1       1       2       1       1       2
       1       1       2       1       1       2       1       1       2       1
       1       2       1       1       2       1       1       2       1       1
       2       1       1       2       1       1       2       1       1       2
       1       1       2       1       1       2       1       1       2       1
       1       2       1       1       2       1       1       2       1       1
       2       1       1       2       1       1       2       1       1       2
       1       1       2       1       1       2       1       1       2       1
       1       2       1       1       2       1       1       2       1       1
       2       1       1       2       1       1       2       1       1       2
       1       1       2       1       1       2       1       1       2       1
       1       2       1       1       2       1       1       2       1       1
       2       1       1       2       1       1       2       1       1       2
       1       1       2       1       1       2       1       1       2       1
       1       2       1       1       2       1       1       2       1       1
       2       1       1       2       1       1       2       1       1       2
       1       1       2       1       1       2       1       1       2       1
       1       2       1       1       2       1       1       2       1       1
       2       1       1       2       1       1       2       1       1       2
       1       1       2       1       1       2       1       1       2       1
       1       2       1       1       2       1       1       2       1       1
       2       1       1       2       1       1       2       1       1       2
       1       1       2       1       1       2       1       1       2       1
       1       2       1       1       2       1       1       2       1       1
       2       1       1       2       1       1       2       1       1       2
       1       1       2       1       1       2       1       1       2       1
       1       2       1       1       2       1       1       2       1       1
       2       1       1       2       1       1       2       1       1       2
       1       1       2       1       1       2       1       1       2       1
       1       2       1       1       2       1       1       2       1       1
       2       1       1       2       1       1       2       1       1       2
       1       1       2       1       1       2       1       1       2       1
       1       2       1       1       2       1       1       2       1       1
       2       1       1       2       1       1       2       1       1       2
       1       1       2       1       1       2       1       1       2       1
       1       2       1       1       2       1       1       2       1       1
       2       1       1       2       1       1       2       1       1       2
       1       1       2       1       1       2       1       1       2       1
       1       2       1       1       2       1       1       2       1       1
       2       1       1       2       1       1       2       1       1       2
       1       1       2       1       1       2       1       1       2       1
       1       2       1       1       2       1       1       2       1       1
       2       1       1       2       1       1       2       1       1       2
       1       1       2       1       1       2       1       1       2       1
       1       2       1       1       2       1       1       2       1       1
       2       1       1       2       1       1       2       1       1       2
       1       1       2       1       1       2       1       1       2       1
       1       2       1       1       2       1       1       2       1       1
       2       1       1       2       1       1       2       1       1       2
       1       1       2       1       1       2       1       1       2       1
       1       2       1       1       2       1       1       2       1       1
       2       1       1       2       1       1       2       1       1       2
       1       1       2       1       1       2       1       1       2       1
       1       2       1       1       2       1       1       2       1       1
       2       1       1       2       1       1       2       1       1       2
       1       1       2       1       1       2       1       1       2       1
       1       2       1       1       2       1       1       2       1       1
       2       1       1       2       1       1       2       1       1       2
       1       1       2       1       1       2       1       1       2       1
       1       2       1       1       2       1       1       2       1       1
       2       1       1       2       1       1       2       1       1       2
       1       1       2       1       1       2       1       1       2       1
       1       2       1       1       2       1       1       2       1       1
       2       1       1       2       1       1       2       1       1       2
       1       1       2       1       1       2       1       1       2       1
       1       2       1       1       2       1       1       2       1       1
       2       1       1       2       1       1       2       1       1       2
       1       1       2       1       1       2       1       1       2       1
       1       2       1       1       2       1       1       2       1       1
       2       1       1       2       1       1       2       1       1       2
       1       1       2       1       1       2       1       1       2       1
       1       2       1       1       2       1       1       2       1       1
       2       1       1       2       1       1       2       1       1       2
       1       1       2       1       1       2       1       1       2       1
       1       2       1       1       2       1       1       2       1       1
       2       1       1       2       1       1       2       1       1       2
       1       1       2       1       1       2       1       1       2       1
       1       2       1       1       2       1       1       2       1       1
       2       1       1       2       1       1       2       1       1       2
       1       1       2       1       1       2       1       1       2       1
       1       2       1       1       2       1       1       2       1       1
       2       1       1       2       1       1       2       1       1       2
       1       1       2       1       1       2       1       1       2       1
       1       2       1       1       2       1       1       2       1       1
       2       1       1       2       1       1       2       1       1       2
       1       1       2       1       1       2       1       1       2       1
       1       2       1       1       2       1       1       2       1       1
       2       1       1       2       1       1       2       1       1       2
       1       1       2       1       1       2       1       1       2       1
       1       2       1       1       2       1       1       2       1       1
       2       1       1       2       1       1       2       1       1       2
       1       1       2       1       1       2       1       1       2       1
       1       2       1       1       2       1       1       2       1       1
       2       1       1       2       1       1       2       1       1       2
       1       1       2       1       1       2       1       1       2       1
       1       2       1       1       2       1       1       2       1       1
       2       1       1       2       1       1       2       1       1       2
       1       1       2       1       1       2       1       1       2       1
       1       2       1       1       2       1       1       2       1       1
       2       1       1       2       1       1       2       1       1       2
       1       1       2       1       1       2       1       1       2       1
       1       2       1       1       2       1       1       2       1       1
       2       1       1       2       1       1       2       1       1       2
       1       1       2       1       1       2       1       1       2       1
       1       2       1       1       2       1       1       2       1       1
       2       1       1       2       1       1       2       1       1       2
       1       1       2       1       1       2       1       1       2       1
       1       2       1       1       2       1       1       2       1       1
       2       1       1       2       1       1       2       1       1       2
       1       1       2       1       1       2       1       1       2       1
       1       2       1       1       2       1       1       2       1       1
       2       1       1       2       1       1       2       1       1       2
       1       1       2       1       1       2       1       1       2       1
       1       2       1       1       2       1       1       2       1       1
       2       1       1       2       1       1       2       1       1       2
       1       1       2       1       1       2       1       1       2       1
       1       2       1       1       2       1       1       2       1       1
       2       1       1       2       1       1       2       1       1       2
       1       1       2       1       1       2       1       1       2       1
       1       2       1       1       2       1       1       2       1       1
       2       1       1       2       1       1       2       1       1       2
       1       1       2       1       1       2       1       1       2       1
       1       2       1       1       2       1       1       2       1       1
       2       1       1       2       1       1       2       1       1       2
       1       1       2       1       1       2       1       1       2       1
       1       2       1       1       2       1       1       2       1       1
       2       1       1       2       1       1       2       1       1       2
       1       1       2       1       1       2       1       1       2       1
       1       2       1       1       2       1       1       2       1       1
       2       1       1       2       1       1       2       1       1       2
       1       1       2       1       1       2       1       1       2       1
       1       2       1       1       2       1       1       2       1       1
       2       1       1       2       1       1       2       1       1       2
       1       1       2       1       1       2       1       1       2       1
       1       2       1       1       2       1       1       2       1       1
       2       1       1       2       1       1       2       1       1       2
       1       1       2       1       1       2       1       1       2       1
       1       2       1       1       2       1       1       2       1       1
       2       1       1       2       1       1       2       1       1       2
       1       1       2       1       1       2       1       1       2       1
       1       2       1       1       2       1       1       2       1       1
       2       1       1       2       1       1       2       1       1       2
       1       1       2       1       1       2       1       1       2       1
       1       2       1       1       2       1       1       2       1       1
       2       1       1       2       1       1       2       1       1       2
       1       1       2       1       1       2       1       1       2       1
       1       2       1       1       2       1       1       2       1       1
       2       1       1       2       1       1       2       1       1       2
       1       1       2       1       1       2       1       1       2       1
       1       2       1       1       2       1       1       2       1       1
       2       1       1       2       1       1       2       1       1       2
       1       1       2       1       1       2       1       1       2       1
       1       2       1       1       2       1       1       2       1       1
       2       1       1       2       1       1       2       1       1       2
       1       1       2       1       1       2       1       1       2       1
       1       2       1       1       2       1       1       2       1       1
       2       1       1       2       1       1       2       1       1       2
       1       1       2       1       1       2       1       1       2       1
       1       2       1       1       2       1       1       2       1       1
       2       1       1       2       1       1       2       1       1       2
       1       1       2       1       1       2       1       1       2       1
       1       2       1       1       2       1       1       2       1       1
       2       1       1       2       1       1       2       1       1       2
       1       1       2       1       1       2       1       1       2       1
       1       2       1       1       2       1       1       2       1       1
       2       1       1       2       1       1       2       1       1       2
       1       1       2       1       1       2       1       1       2       1
       1       2       1       1       2       1       1       2       1       1
       2       1       1       2       1       1       2       1       1       2
       1       1       2       1       1       2       1       1       2       1
       1       2       1       1       2       1       1       2       1       1
       2       1       1       2       1       1       2       1       1       2
       1       1       2       1       1       2       1       1       2       1
       1       2       1       1       2       1       1       2       1       1
       2       1       1       2       1       1       2       1       1       2
       1       1       2       1       1       2       1       1       2       1
       1       2       1       1       2       1       1       2       1       1
       2       1       1       2       1       1       2       1       1       2
       1       1       2       1       1       2       1       1       2       1
       1       2       1       1       2       1       1       2       1       1
       2       1       1       2       1       1       2       1       1       2
       1       1       2       1       1       2       1       1       2       1
       1       2       1       1       2       1       1       2       1       1
       2       1       1       2       1       1       2       1       1       2
       1       1       2       1       1       2       1       1       2       1
       1       2       1       1       2       1       1       2       1       1
       2       1       1       2       1       1       2       1       1       2
       1       1       2       1       1       2       1       1       2       1
       1       2       1       1       2       1       1       2       1       1
       2       1       1       2       1       1       2       1       1       2
       1       1       2       1       1       2       1       1       2       1
       1       2       1       1       2       1       1       2       1       1
       2       1       1       2       1       1       2       1       1       2
       1       1       2       1       1       2       1       1       2       1
       1       2       1       1       2       1       1       2       1       1
       2       1       1       2       1       1       2       1       1       2
       1       1       2       1       1       2       1       1       2       1
       1       2       1       1       2       1       1       2       1       1
       2       1       1       2       1       1       2       1       1       2
       1       1       2       1       1       2       1       1       2       1
       1       2       1       1       2       1       1       2       1       1
       2       1       1       2       1       1       2       1       1       2
       1       1       2       1       1       2       1       1       2       1
       1       2       1       1       2       1       1       2       1       1
       2       1       1       2       1       1       2       1       1       2
       1       1       2       1       1       2       1       1       2       1
       1       2       1       1       2       1       1       2       1       1
       2       1       1       2       1       1       2       1       1       2
       1       1       2       1       1       2       1       1       2       1
       1       2       1       1       2       1       1       2       1       1
       2       1       1       2       1       1       2       1       1       2
       1       1       2       1       1       2       1       1       2       1
       1       2       1       1       2       1       1       2       1       1
       2       1       1       2       1       1       2       1       1       2
       1       1       2       1       1       2       1       1       2       1
       1       2       1       1       2       1       1       2       1       1
       2       1       1       2       1       1       2       1       1       2
       1       1       2       1       1       2       1       1       2       1
       1       2       1       1       2       1       1       2       1       1
       2       1       1       2       1       1       2       1       1       2
       1       1       2       1       1       2       1       1       2       1
       1       2       1       1       2       1       1       2       1       1
       2       1       1       2       1       1       2       1       1       2
       1       1       2       1       1       2       1       1       2       1
       1       2       1       1       2       1       1       2       1       1
       2       1       1       2       1       1       2       1       1       2
       1       1       2       1       1       2       1       1       2       1
       1       2       1       1       2       1       1       2       1       1
       2       1       1       2       1       1       2       1       1       2
       1       1       2       1       1       2       1       1       2       1
       1       2       1       1       2       1       1       2       1       1
       2       1       1       2       1       1       2       1       1       2
       1       1       2       1       1       2       1       1       2       1
       1       2       1       1       2       1       1       2       1       1
       2       1       1       2       1       1       2       1       1       2
       1       1       2       1       1       2       1       1       2       1
       1       2       1       1       2       1       1       2       1       1
       2       1       1       2       1       1       2       1       1       2
       1       1       2       1       1       2       1       1       2       1
       1       2       1       1       2       1       1       2       1       1
       2       1       1       2       1       1       2       1       1       2
       1       1       2       1       1       2       1       1       2       1
       1       2       1       1       2       1       1       2       1       1
       2       1       1       2       1       1       2       1       1       2
       1       1       2       1       1       2       1       1       2       1
       1       2       1       1       2       1       1       2       1       1
       2       1       1       2       1       1       2       1       1       2
       1       1       2       1       1       2       1       1       2       1
       1       2       1       1       2       1       1       2       1       1
       2       1       1       2       1       1       2       1       1       2
       1       1       2       1       1       2       1       1       2       1
       1       2       1       1       2       1       1       2       1       1
       2       1       1       2       1       1       2       1       1       2
       1       1       2       1       1       2       1       1       2       1
       1       2       1       1       2       1       1       2       1       1
       2       1       1       2       1       1       2       1       1       2
       1       1       2       1       1       2       1       1       2       1
       1       2       1       1       2       1       1       2       1       1
       2       1       1       2       1       1       2       1       1       2
       1       1       2       1       1       2       1       1       2       1
       1       2       1       1       2       1       1       2       1       1
       2       1       1       2       1       1       2       1       1       2
       1       1       2       1       1       2       1       1       2       1
       1       2       1       1       2       1       1       2       1       1
       2       1       1       2       1       1       2       1       1       2
       1       1       2       1       1       2       1       1       2       1
       1       2       1       1       2       1       1       2       1       1
       2       1       1       2       1       1       2       1       1       2
       1       1       2       1       1       2       1       1       2       1
       1       2       1       1       2       1       1       2       1       1
       2       1       1       2       1       1       2       1       1       2
       1       1       2       1       1       2       1       1       2       1
       1       2       1       1       2       1       1       2       1       1
       2       1       1       2       1       1       2       1       1       2
       1       1       2       1       1       2       1       1       2       1
       1       2       1       1       2       1       1       2       1       1
       2       1       1       2       1       1       2       1       1       2
       1       1       2       1       1       2       1       1       2       1
       1       2       1       1       2       1       1       2       1       1
       2       1       1       2       1       1       2       1       1       2
       1       1       2       1       1       2       1       1       2       1
       1       2       1       1       2       1       1       2       1       1
       2       1       1       2       1       1       2       1       1       2
       1       1       2       1       1       2       1       1       2       1
       1       2       1       1       2       1       1       2       1       1
       2       1       1       2       1       1       2       1       1       2
       1       1       2       1       1       2       1       1       2       1
       1       2       1       1       2       1       1       2       1       1
       2       1       1       2       1       1       2       1       1       2
       1       1       2       1       1       2       1       1       2       1
       1       2       1       1       2       1       1       2       1       1
       2       1       1       2       1       1       2       1       1       2
       1       1       2       1       1       2       1       1       2       1
       1       2       1       1       2       1       1       2       1       1
       2       1       1       2       1       1       2       1       1       2
       1       1       2       1       1       2       1       1       2       1
       1       2       1       1       2       1       1       2       1       1
       2       1       1       2       1       1       2       1       1       2
       1       1       2       1       1       2       1       1       2       1
       1       2       1       1       2       1       1       2       1       1
       2       1       1       2       1       1       2       1       1       2
       1       1       2       1       1       2       1       1       2       1
       1       2       1       1       2       1       1       2       1       1
       2       1       1       2       1       1       2       1       1       2
       1       1       2       1       1       2       1       1       2       1
       1       2       1       1       2       1       1       2       1       1
       2       1       1       2       1       1       2       1       1       2
       1       1       2       1       1       2       1       1       2       1
       1       2       1       1       2       1       1       2       1       1
       2       1       1       2       1       1       2       1       1       2
       1       1       2       1       1       2       1       1       2       1
       1       2       1       1       2       1       1       2       1       1
       2       1       1       2       1       1       2       1       1       2
       1       1       2       1       1       2       1       1       2       1
       1       2       1       1       2       1       1       2       1       1
       2       1       1       2       1       1       2       1       1       2
       1       1       2       1       1       2       1       1       2       1
       1       2       1       1       2       1       1       2       1       1
       2       1       1       2       1       1       2       1       1       2
       1       1       2       1       1       2       1       1       2       1
       1       2       1       1       2       1       1       2       1       1
       2       1       1       2       1       1       2       1       1       2
       1       1       2       1       1       2       1       1       2       1
       1       2       1       1       2       1       1       2       1       1
       2       1       1       2       1       1       2       1       1       2
       1       1       2       1       1
%FLAG NONBONDED_PARM_INDEX
%FORMAT(10I8)
       1       2       4       7      11      16      22      29      37      46
      56      67      79      92     106     121     137     154     172     191
     211     232     254     277     301     326     352     379     407     436
     466     497     529     562     596     631     667       2       3       5
       8      12      17      23      30      38      47      57      68      80
      93     107     122     138     155     173     192     212     233     255
     278     302     327     353     380     408     437     467     498     530
     563     597     632     668       4       5       6       9      13      18
      24      31      39      48      58      69      81      94     108     123
     139     156     174     193     213     234     256     279     303     328
     354     381     409     438     468     499     531     564     598     633
     669       7       8       9      10      14      19      25      32      40
      49      59      70      82      95     109     124     140     157     175
     194     214     235     257     280     304     329     355     382     410
     439     469     500     532     565     599     634     670      11      12
      13      14      15      20      26      33      41      50      60      71
      83      96     110     125     141     158     176     195     215     236
     258     281     305     330     356     383     411     440     470     501
     533     566     600     635     671      16      17      18      19      20
      21      27      34      42      51      61      72      84      97     111
     126     142     159     177     196     216     237     259     282     306
     331     357     384     412     441     471     502     534     567     601
     636     672      22      23      24      25      26      27      28      35
      43      52      62      73      85      98     112     127     143     160
     178     197     217     238     260     283     307     332     358     385
     413     442     472     503     535     568     602     637     673      29
      30      31      32      33      34      35      36      44      53      63
      74      86      99     113     128     144     161     179     198     218
     239     261     284     308     333     359     386     414     443     473
     504     536     569     603     638     674      37      38      39      40
      41      42      43      44      45      54      64      75      87     100
     114     129     145     162     180     199     219     240     262     285
     309     334     360     387     415     444     474     505     537     570
     604     639     675      46      47      48      49      50      51      52
      53      54      55      65      76      88     101     115     130     146
     163     181     200     220     241     263     286     310     335     361
     388     416     445     475     506     538     571     605     640     676
      56      57      58      59      60      61      62      63      64      65
      66      77      89     102     116     131     147     164     182     201
     221     242     264     287     311     336     362     389     417     446
     476     507     539     572     606     641     677      67      68      69
      70      71      72      73      74      75      76      77      78      90
     103     117     132     148     165     183     202     222     243     265
     288     312     337     363     390     418     447     477     508     540
     573     607     642     678      79      80      81      82      83      84
      85      86      87      88      89      90      91     104     118     133
     149     166     184     203     223     244     266     289     313     338
     364     391     419     448     478     509     541     574     608     643
     679      92      93      94      95      96      97      98      99     100
     101     102     103     104     105     119     134     150     167     185
     204     224     245     267     290     314     339     365     392     420
     449     479     510     542     575     609     644     680     106     107
     108     109     110     111     112     113     114     115     116     117
     118     119     120     135     151     168     186     205     225     246
     268     291     315     340     366     393     421     450     480     511
     543     576     610     645     681     121     122     123     124     125
     126     127     128     129     130     131     132     133     134     135
     136     152     169     187     206     226     247     269     292     316
     341     367     394     422     451     481     512     544     577     611
     646     682     137     138     139     140     141     142     143     144
     145     146     147     148     149     150     151     152     153     170
     188     207     227     248     270     293     317     342     368     395
     423     452     482     513     545     578     612     647     683     154
     155     156     157     158     159     160     161     162     163     164
     165     166     167     168     169     170     171     189     208     228
     249     271     294     318     343     369     396     424     453     483
     514     546     579     613     648     684     172     173     174     175
     176     177     178     179     180     181     182     183     184     185
     186     187     188     189     190     209     229     250     272     295
     319     344     370     397     425     454     484     515     547     580
     614     649     685     191     192     193     194     195     196     197
     198     199     200     201     202     203     204     205     206     207
     208     209     210     230     251     273     296     320     345     371
     398     426     455     485     516     548     581     615     650     686
     211     212     213     214     215     216     217     218     219     220
     221     222     223     224     225     226     227     228     229     230
     231     252     274     297     321     346     372     399     427     456
     486     517     549     582     616     651     687     232     233     234
     235     236     237     238     239     240     241     242     243     244
     245     246     247     248     249     250     251     252     253     275
     298     322     347     373     400     428     457     487     518     550
     583     617     652     688     254     255     256     257     258     259
     260     261     262     263     264     265     266     267     268     269
     270     271     272     273     274     275     276     299     323     348
     374     401     429     458     488     519     551     584     618     653
     689     277     278     279     280     281     282     283     284     285
     286     287     288     289     290     291     292     293     294     295
     296     297     298     299     300     324     349     375     402     430
     459     489     520     552     585     619     654     690     301     302
     303     304     305     306     307     308     309     310     311     312
     313     314     315     316     317     318     319     320     321     322
     323     324     325     350     376     403     431     460     490     521
     553     586     620     655     691     326     327     328     329     330
     331     332     333     334     335     336     337     338     339     340
     341     342     343     344     345     346     347     348     349     350
     351     377     404     432     461     491     522     554     587     621
     656     692     352     353     354     355     356     357     358     359
     360     361     362     363     364     365     366     367     368     369
     370     371     372     373     374     375     376     377     378     405
     433     462     492     523     555     588     622     657     693     379
     380     381     382     383     384     385     386     387     388     389
     390     391     392     393     394     395     396     397     398     399
     400     401     402     403     404     405     406     434     463     493
     524     556     589     623     658     694     407     408     409     410
     411     412     413     414     415     416     417     418     419     420
     421     422     423     424     425     426     427     428     429     430
     431     432     433     434     435     464     494     525     557     590
     624     659     695     436     437     438     439     440     441     442
     443     444     445     446     447     448     449     450     451     452
     453     454     455     456     457     458     459     460     461     462
     463     464     465     495     526     558     591     625     660     696
     466     467     468     469     470     471     472     473     474     475
     476     477     478     479     480     481     482     483     484     485
     486     487     488     489     490     491     492     493     494     495
     496     527     559     592     626     661     697     497     498     499
     500     501     502     503     504     505     506     507     508     509
     510     511     512     513     514     515     516     517     518     519
     520     521     522     523     524     525     526     527     528     560
     593     627     662     698     529     530     531     532     533     534
     535     536     537     538     539     540     541     542     543     544
     545     546     547     548     549     550     551     552     553     554
     555     556     557     558     559     560     561     594     628     663
     699     562     563     564     565     566     567     568     569     570
     571     572     573     574     575     576     577     578     579     580
     581     582     583     584     585     586     587     588     589     590
     591     592     593     594     595     629     664     700     596     597
     598     599     600     601     602     603     604     605     606     607
     608     609     610     611     612     613     614     615     616     617
     618     619     620     621     622     623     624     625     626     627
     628     629     630     665     701     631     632     633     634     635
     636     637     638     639     640     641     642     643     644     645
     646     647     648     649     650     651     652     653     654     655
     656     657     658     659     660     661     662     663     664     665
     666     702     667     668     669     670     671     672     673     674
     675     676     677     678     679     680     681     682     683     684
     685     686     687     688     689     690     691     692     693     694
     695     696     697     698     699     700     701     702     703
%FLAG RESIDUE_LABEL
%FORMAT(20a4)
MET ARG GLY VAL ASP THR PHE LEU ALA PHE LYS GLU GLN ALA ASP LEU LYS THR PRO ALA 
THR LEU ALA SER LEU ALA ALA GLY ASP PHE LEU ALA PHE ASN SER GLU SER LEU SER GLY 
ARG GLN GLN VAL ILE GLN SER ARG ALA ILE ARG ARG MET PRO MET ARG GLN ILE ALA TYR 
THR ALA ASN GLY THR VAL GLU ALA GLY GLY ALA VAL GLU PHE THR THR SER ASN TYR VAL 
LEU LYS LYS LEU LEU PRO LEU ILE PHE HSD SER LYS THR GLY GLN GLU ASP ASP PRO ASP 
GLY ASP GLY ALA THR PHE THR LEU VAL ASN GLY GLY VAL LEU THR PRO PHE THR ALA PHE 
VAL GLY PHE ASP GLY PRO GLU GLY LYS TYR VAL ARG ARG PHE PHE GLY ALA LYS VAL ASN 
GLN ALA THR PHE SER ALA ARG VAL ASN ASP MET LEU ASN LEU ASN LEU ASP VAL GLN ALA 
ILE GLY LYS ASP ILE LEU GLN PRO GLY ASP PRO GLY TRP VAL ASN VAL THR PRO VAL TYR 
PRO GLY GLY ASP GLU GLU TYR ALA TYR VAL PHE TYR GLN ALA ARG VAL LEU ILE LYS ALA 
GLY ASP MET ALA ASP LEU ALA GLU LEU PRO VAL GLU SER PHE ASP LEU THR ILE ASN HSD 
ASN LEU ASN THR ASN ARG TYR ARG LEU GLY SER ILE TYR ARG GLN SER LEU ASP GLU GLY 
VAL THR GLU VAL THR GLY THR PHE THR LEU ASP ALA ALA VAL LYS SER ILE SER GLY PRO 
ALA LEU ASN LEU THR GLY GLY THR ALA HSD ASP PRO ALA PHE LEU GLU LYS VAL ALA LEU 
TYR GLY LYS TYR ALA ALA LEU LYS LEU GLU PHE ILE ASP PRO THR ARG GLU VAL ALA GLU 
GLY VAL PRO CYS ARG LEU THR ILE HSD LEU PRO PHE VAL ARG LEU GLU GLU PRO ASP PHE 
GLN VAL ARG ASP PRO GLY VAL ILE THR GLY SER ALA ARG PHE ASN ALA TYR GLU THR ILE 
SER VAL THR HSD VAL ALA LYS PHE SOD SOD SOD SOD SOD SOD SOD SOD SOD SOD SOD SOD 
SOD SOD SOD SOD SOD SOD SOD SOD SOD SOD SOD SOD SOD SOD SOD SOD SOD SOD SOD SOD 
SOD SOD SOD SOD SOD SOD SOD SOD SOD SOD SOD SOD SOD SOD SOD SOD SOD SOD SOD SOD 
SOD SOD SOD SOD SOD SOD SOD SOD SOD SOD SOD SOD SOD SOD SOD SOD SOD SOD SOD SOD 
SOD SOD SOD SOD SOD SOD SOD SOD SOD SOD SOD SOD SOD SOD SOD SOD SOD SOD SOD SOD 
SOD SOD SOD SOD SOD SOD SOD SOD SOD SOD SOD SOD CLA CLA CLA CLA CLA CLA CLA CLA 
CLA CLA CLA CLA CLA CLA CLA CLA CLA CLA CLA CLA CLA CLA CLA CLA CLA CLA CLA CLA 
CLA CLA CLA CLA CLA CLA CLA CLA CLA CLA CLA CLA CLA CLA CLA CLA CLA CLA CLA CLA 
CLA CLA CLA CLA CLA CLA CLA CLA CLA CLA CLA CLA CLA CLA CLA CLA CLA CLA CLA CLA 
CLA CLA CLA CLA CLA CLA CLA CLA CLA CLA CLA CLA CLA CLA CLA CLA CLA CLA CLA CLA 
CLA CLA CLA CLA CLA CLA CLA WAT WAT WAT WAT WAT WAT WAT WAT WAT WAT WAT WAT WAT 
WAT WAT WAT WAT WAT WAT WAT WAT WAT WAT WAT WAT WAT WAT WAT WAT WAT WAT WAT WAT 
WAT WAT WAT WAT WAT WAT WAT WAT WAT WAT WAT WAT WAT WAT WAT WAT WAT WAT WAT WAT 
WAT WAT WAT WAT WAT WAT WAT WAT WAT WAT WAT WAT WAT WAT WAT WAT WAT WAT WAT WAT 
WAT WAT WAT WAT WAT WAT WAT WAT WAT WAT WAT WAT WAT WAT WAT WAT WAT WAT WAT WAT 
WAT WAT WAT WAT WAT WAT WAT WAT WAT WAT WAT WAT WAT WAT WAT WAT WAT WAT WAT WAT 
WAT WAT WAT WAT WAT WAT WAT WAT WAT WAT WAT WAT WAT WAT WAT WAT WAT WAT WAT WAT 
WAT WAT WAT WAT WAT WAT WAT WAT WAT WAT WAT WAT WAT WAT WAT WAT WAT WAT WAT WAT 
WAT WAT WAT WAT WAT WAT WAT WAT WAT WAT WAT WAT WAT WAT WAT WAT WAT WAT WAT WAT 
WAT WAT WAT WAT WAT WAT WAT WAT WAT WAT WAT WAT WAT WAT WAT WAT WAT WAT WAT WAT 
WAT WAT WAT WAT WAT WAT WAT WAT WAT WAT WAT WAT WAT WAT WAT WAT WAT WAT WAT WAT 
WAT WAT WAT WAT WAT WAT WAT WAT WAT WAT WAT WAT WAT WAT WAT WAT WAT WAT WAT WAT 
WAT WAT WAT WAT WAT WAT WAT WAT WAT WAT WAT WAT WAT WAT WAT WAT WAT WAT WAT WAT 
WAT WAT WAT WAT WAT WAT WAT WAT WAT WAT WAT WAT WAT WAT WAT WAT WAT WAT WAT WAT 
WAT WAT WAT WAT WAT WAT WAT WAT WAT WAT WAT WAT WAT WAT WAT WAT WAT WAT WAT WAT 
WAT WAT WAT WAT WAT WAT WAT WAT WAT WAT WAT WAT WAT WAT WAT WAT WAT WAT WAT WAT 
WAT WAT WAT WAT WAT WAT WAT WAT WAT WAT WAT WAT WAT WAT WAT WAT WAT WAT WAT WAT 
WAT WAT WAT WAT WAT WAT WAT WAT WAT WAT WAT WAT WAT WAT WAT WAT WAT WAT WAT WAT 
WAT WAT WAT WAT WAT WAT WAT WAT WAT WAT WAT WAT WAT WAT WAT WAT WAT WAT WAT WAT 
WAT WAT WAT WAT WAT WAT WAT WAT WAT WAT WAT WAT WAT WAT WAT WAT WAT WAT WAT WAT 
WAT WAT WAT WAT WAT WAT WAT WAT WAT WAT WAT WAT WAT WAT WAT WAT WAT WAT WAT WAT 
WAT WAT WAT WAT WAT WAT WAT WAT WAT WAT WAT WAT WAT WAT WAT WAT WAT WAT WAT WAT 
WAT WAT WAT WAT WAT WAT WAT WAT WAT WAT WAT WAT WAT WAT WAT WAT WAT WAT WAT WAT 
WAT WAT WAT WAT WAT WAT WAT WAT WAT WAT WAT WAT WAT WAT WAT WAT WAT WAT WAT WAT 
WAT WAT WAT WAT WAT WAT WAT WAT WAT WAT WAT WAT WAT WAT WAT WAT WAT WAT WAT WAT 
WAT WAT WAT WAT WAT WAT WAT WAT WAT WAT WAT WAT WAT WAT WAT WAT WAT WAT WAT WAT 
WAT WAT WAT WAT WAT WAT WAT WAT WAT WAT WAT WAT WAT WAT WAT WAT WAT WAT WAT WAT 
WAT WAT WAT WAT WAT WAT WAT WAT WAT WAT WAT WAT WAT WAT WAT WAT WAT WAT WAT WAT 
WAT WAT WAT WAT WAT WAT WAT WAT WAT WAT WAT WAT WAT WAT WAT WAT WAT WAT WAT WAT 
WAT WAT WAT WAT WAT WAT WAT WAT WAT WAT WAT WAT WAT WAT WAT WAT WAT WAT WAT WAT 
WAT WAT WAT WAT WAT WAT WAT WAT WAT WAT WAT WAT WAT WAT WAT WAT WAT WAT WAT WAT 
WAT WAT WAT WAT WAT WAT WAT WAT WAT WAT WAT WAT WAT WAT WAT WAT WAT WAT WAT WAT 
WAT WAT WAT WAT WAT WAT WAT WAT WAT WAT WAT WAT WAT WAT WAT WAT WAT WAT WAT WAT 
WAT WAT WAT WAT WAT WAT WAT WAT WAT WAT WAT WAT WAT WAT WAT WAT WAT WAT WAT WAT 
WAT WAT WAT WAT WAT WAT WAT WAT WAT WAT WAT WAT WAT WAT WAT WAT WAT WAT WAT WAT 
WAT WAT WAT WAT WAT WAT WAT WAT WAT WAT WAT WAT WAT WAT WAT WAT WAT WAT WAT WAT 
WAT WAT WAT WAT WAT WAT WAT WAT WAT WAT WAT WAT WAT WAT WAT WAT WAT WAT WAT WAT 
WAT WAT WAT WAT WAT WAT WAT WAT WAT WAT WAT WAT WAT WAT WAT WAT WAT WAT WAT WAT 
WAT WAT WAT WAT WAT WAT WAT WAT WAT WAT WAT WAT WAT WAT WAT WAT WAT WAT WAT WAT 
WAT WAT WAT WAT WAT WAT WAT WAT WAT WAT WAT WAT WAT WAT WAT WAT WAT WAT WAT WAT 
WAT WAT WAT WAT WAT WAT WAT WAT WAT WAT WAT WAT WAT WAT WAT WAT WAT WAT WAT WAT 
WAT WAT WAT WAT WAT WAT WAT WAT WAT WAT WAT WAT WAT WAT WAT WAT WAT WAT WAT WAT 
WAT WAT WAT WAT WAT WAT WAT WAT WAT WAT WAT WAT WAT WAT WAT WAT WAT WAT WAT WAT 
WAT WAT WAT WAT WAT WAT WAT WAT WAT WAT WAT WAT WAT WAT WAT WAT WAT WAT WAT WAT 
WAT WAT WAT WAT WAT WAT WAT WAT WAT WAT WAT WAT WAT WAT WAT WAT WAT WAT WAT WAT 
WAT WAT WAT WAT WAT WAT WAT WAT WAT WAT WAT WAT WAT WAT WAT WAT WAT WAT WAT WAT 
WAT WAT WAT WAT WAT WAT WAT WAT WAT WAT WAT WAT WAT WAT WAT WAT WAT WAT WAT WAT 
WAT WAT WAT WAT WAT WAT WAT WAT WAT WAT WAT WAT WAT WAT WAT WAT WAT WAT WAT WAT 
WAT WAT WAT WAT WAT WAT WAT WAT WAT WAT WAT WAT WAT WAT WAT WAT WAT WAT WAT WAT 
WAT WAT WAT WAT WAT WAT WAT WAT WAT WAT WAT WAT WAT WAT WAT WAT WAT WAT WAT WAT 
WAT WAT WAT WAT WAT WAT WAT WAT WAT WAT WAT WAT WAT WAT WAT WAT WAT WAT WAT WAT 
WAT WAT WAT WAT WAT WAT WAT WAT WAT WAT WAT WAT WAT WAT WAT WAT WAT WAT WAT WAT 
WAT WAT WAT WAT WAT WAT WAT WAT WAT WAT WAT WAT WAT WAT WAT WAT WAT WAT WAT WAT 
WAT WAT WAT WAT WAT WAT WAT WAT WAT WAT WAT WAT WAT WAT WAT WAT WAT WAT WAT WAT 
WAT WAT WAT WAT WAT WAT WAT WAT WAT WAT WAT WAT WAT WAT WAT WAT WAT WAT WAT WAT 
WAT WAT WAT WAT WAT WAT WAT WAT WAT WAT WAT WAT WAT WAT WAT WAT WAT WAT WAT WAT 
WAT WAT WAT WAT WAT WAT WAT WAT WAT WAT WAT WAT WAT WAT WAT WAT WAT WAT WAT WAT 
WAT WAT WAT WAT WAT WAT WAT WAT WAT WAT WAT WAT WAT WAT WAT WAT WAT WAT WAT WAT 
WAT WAT WAT WAT WAT WAT WAT WAT WAT WAT WAT WAT WAT WAT WAT WAT WAT WAT WAT WAT 
WAT WAT WAT WAT WAT WAT WAT WAT WAT WAT WAT WAT WAT WAT WAT WAT WAT WAT WAT WAT 
WAT WAT WAT WAT WAT WAT WAT WAT WAT WAT WAT WAT WAT WAT WAT WAT WAT WAT WAT WAT 
WAT WAT WAT WAT WAT WAT WAT WAT WAT WAT WAT WAT WAT WAT WAT WAT WAT WAT WAT WAT 
WAT WAT WAT WAT WAT WAT WAT WAT WAT WAT WAT WAT WAT WAT WAT WAT WAT WAT WAT WAT 
WAT WAT WAT WAT WAT WAT WAT WAT WAT WAT WAT WAT WAT WAT WAT WAT WAT WAT WAT WAT 
WAT WAT WAT WAT WAT WAT WAT WAT WAT WAT WAT WAT WAT WAT WAT WAT WAT WAT WAT WAT 
WAT WAT WAT WAT WAT WAT WAT WAT WAT WAT WAT WAT WAT WAT WAT WAT WAT WAT WAT WAT 
WAT WAT WAT WAT WAT WAT WAT WAT WAT WAT WAT WAT WAT WAT WAT WAT WAT WAT WAT WAT 
WAT WAT WAT WAT WAT WAT WAT WAT WAT WAT WAT WAT WAT WAT WAT WAT WAT WAT WAT WAT 
WAT WAT WAT WAT WAT WAT WAT WAT WAT WAT WAT WAT WAT WAT WAT WAT WAT WAT WAT WAT 
WAT WAT WAT WAT WAT WAT WAT WAT WAT WAT WAT WAT WAT WAT WAT WAT WAT WAT WAT WAT 
WAT WAT WAT WAT WAT WAT WAT WAT WAT WAT WAT WAT WAT WAT WAT WAT WAT WAT WAT WAT 
WAT WAT WAT WAT WAT WAT WAT WAT WAT WAT WAT WAT WAT WAT WAT WAT WAT WAT WAT WAT 
WAT WAT WAT WAT WAT WAT WAT WAT WAT WAT WAT WAT WAT WAT WAT WAT WAT WAT WAT WAT 
WAT WAT WAT WAT WAT WAT WAT WAT WAT WAT WAT WAT WAT WAT WAT WAT WAT WAT WAT WAT 
WAT WAT WAT WAT WAT WAT WAT WAT WAT WAT WAT WAT WAT WAT WAT WAT WAT WAT WAT WAT 
WAT WAT WAT WAT WAT WAT WAT WAT WAT WAT WAT WAT WAT WAT WAT WAT WAT WAT WAT WAT 
WAT WAT WAT WAT WAT WAT WAT WAT WAT WAT WAT WAT WAT WAT WAT WAT WAT WAT WAT WAT 
WAT WAT WAT WAT WAT WAT WAT WAT WAT WAT WAT WAT WAT WAT WAT WAT WAT WAT WAT WAT 
WAT WAT WAT WAT WAT WAT WAT WAT WAT WAT WAT WAT WAT WAT WAT WAT WAT WAT WAT WAT 
WAT WAT WAT WAT WAT WAT WAT WAT WAT WAT WAT WAT WAT WAT WAT WAT WAT WAT WAT WAT 
WAT WAT WAT WAT WAT WAT WAT WAT WAT WAT WAT WAT WAT WAT WAT WAT WAT WAT WAT WAT 
WAT WAT WAT WAT WAT WAT WAT WAT WAT WAT WAT WAT WAT WAT WAT WAT WAT WAT WAT WAT 
WAT WAT WAT WAT WAT WAT WAT WAT WAT WAT WAT WAT WAT WAT WAT WAT WAT WAT WAT WAT 
WAT WAT WAT WAT WAT WAT WAT WAT WAT WAT WAT WAT WAT WAT WAT WAT WAT WAT WAT WAT 
WAT WAT WAT WAT WAT WAT WAT WAT WAT WAT WAT WAT WAT WAT WAT WAT WAT WAT WAT WAT 
WAT WAT WAT WAT WAT WAT WAT WAT WAT WAT WAT WAT WAT WAT WAT WAT WAT WAT WAT WAT 
WAT WAT WAT WAT WAT WAT WAT WAT WAT WAT WAT WAT WAT WAT WAT WAT WAT WAT WAT WAT 
WAT WAT WAT WAT WAT WAT WAT WAT WAT WAT WAT WAT WAT WAT WAT WAT WAT WAT WAT WAT 
WAT WAT WAT WAT WAT WAT WAT WAT WAT WAT WAT WAT WAT WAT WAT WAT WAT WAT WAT WAT 
WAT WAT WAT WAT WAT WAT WAT WAT WAT WAT WAT WAT WAT WAT WAT WAT WAT WAT WAT WAT 
WAT WAT WAT WAT WAT WAT WAT WAT WAT WAT WAT WAT WAT WAT WAT WAT WAT WAT WAT WAT 
WAT WAT WAT WAT WAT WAT WAT WAT WAT WAT WAT WAT WAT WAT WAT WAT WAT WAT WAT WAT 
WAT WAT WAT WAT WAT WAT WAT WAT WAT WAT WAT WAT WAT WAT WAT WAT WAT WAT WAT WAT 
WAT WAT WAT WAT WAT WAT WAT WAT WAT WAT WAT WAT WAT WAT WAT WAT WAT WAT WAT WAT 
WAT WAT WAT WAT WAT WAT WAT WAT WAT WAT WAT WAT WAT WAT WAT WAT WAT WAT WAT WAT 
WAT WAT WAT WAT WAT WAT WAT WAT WAT WAT WAT WAT WAT WAT WAT WAT WAT WAT WAT WAT 
WAT WAT WAT WAT WAT WAT WAT WAT WAT WAT WAT WAT WAT WAT WAT WAT WAT WAT WAT WAT 
WAT WAT WAT WAT WAT WAT WAT WAT WAT WAT WAT WAT WAT WAT WAT WAT WAT WAT WAT WAT 
WAT WAT WAT WAT WAT WAT WAT WAT WAT WAT WAT WAT WAT WAT WAT WAT WAT WAT WAT WAT 
WAT WAT WAT WAT WAT WAT WAT WAT WAT WAT WAT WAT WAT WAT WAT WAT WAT WAT WAT WAT 
WAT WAT WAT WAT WAT WAT WAT WAT WAT WAT WAT WAT WAT WAT WAT WAT WAT WAT WAT WAT 
WAT WAT WAT WAT WAT WAT WAT WAT WAT WAT WAT WAT WAT WAT WAT WAT WAT WAT WAT WAT 
WAT WAT WAT WAT WAT WAT WAT WAT WAT WAT WAT WAT WAT WAT WAT WAT WAT WAT WAT WAT 
WAT WAT WAT WAT WAT WAT WAT WAT WAT WAT WAT WAT WAT WAT WAT WAT WAT WAT WAT WAT 
WAT WAT WAT WAT WAT WAT WAT WAT WAT WAT WAT WAT WAT WAT WAT WAT WAT WAT WAT WAT 
WAT WAT WAT WAT WAT WAT WAT WAT WAT WAT WAT WAT WAT WAT WAT WAT WAT WAT WAT WAT 
WAT WAT WAT WAT WAT WAT WAT WAT WAT WAT WAT WAT WAT WAT WAT WAT WAT WAT WAT WAT 
WAT WAT WAT WAT WAT WAT WAT WAT WAT WAT WAT WAT WAT WAT WAT WAT WAT WAT WAT WAT 
WAT WAT WAT WAT WAT WAT WAT WAT WAT WAT WAT WAT WAT WAT WAT WAT WAT WAT WAT WAT 
WAT WAT WAT WAT WAT WAT WAT WAT WAT WAT WAT WAT WAT WAT WAT WAT WAT WAT WAT WAT 
WAT WAT WAT WAT WAT WAT WAT WAT WAT WAT WAT WAT WAT WAT WAT WAT WAT WAT WAT WAT 
WAT WAT WAT WAT WAT WAT WAT WAT WAT WAT WAT WAT WAT WAT WAT WAT WAT WAT WAT WAT 
WAT WAT WAT WAT WAT WAT WAT WAT WAT WAT WAT WAT WAT WAT WAT WAT WAT WAT WAT WAT 
WAT WAT WAT WAT WAT WAT WAT WAT WAT WAT WAT WAT WAT WAT WAT WAT WAT WAT WAT WAT 
WAT WAT WAT WAT WAT WAT WAT WAT WAT WAT WAT WAT WAT WAT WAT WAT WAT WAT WAT WAT 
WAT WAT WAT WAT WAT WAT WAT WAT WAT WAT WAT WAT WAT WAT WAT WAT WAT WAT WAT WAT 
WAT WAT WAT WAT WAT WAT WAT WAT WAT WAT WAT WAT WAT WAT WAT WAT WAT WAT WAT WAT 
WAT WAT WAT WAT WAT WAT WAT WAT WAT WAT WAT WAT WAT WAT WAT WAT WAT WAT WAT WAT 
WAT WAT WAT WAT WAT WAT WAT WAT WAT WAT WAT WAT WAT WAT WAT WAT WAT WAT WAT WAT 
WAT WAT WAT WAT WAT WAT WAT WAT WAT WAT WAT WAT WAT WAT WAT WAT WAT WAT WAT WAT 
WAT WAT WAT WAT WAT WAT WAT WAT WAT WAT WAT WAT WAT WAT WAT WAT WAT WAT WAT WAT 
WAT WAT WAT WAT WAT WAT WAT WAT WAT WAT WAT WAT WAT WAT WAT WAT WAT WAT WAT WAT 
WAT WAT WAT WAT WAT WAT WAT WAT WAT WAT WAT WAT WAT WAT WAT WAT WAT WAT WAT WAT 
WAT WAT WAT WAT WAT WAT WAT WAT WAT WAT WAT WAT WAT WAT WAT WAT WAT WAT WAT WAT 
WAT WAT WAT WAT WAT WAT WAT WAT WAT WAT WAT WAT WAT WAT WAT WAT WAT WAT WAT WAT 
WAT WAT WAT WAT WAT WAT WAT WAT WAT WAT WAT WAT WAT WAT WAT WAT WAT WAT WAT WAT 
WAT WAT WAT WAT WAT WAT WAT WAT WAT WAT WAT WAT WAT WAT WAT WAT WAT WAT WAT WAT 
WAT WAT WAT WAT WAT WAT WAT WAT WAT WAT WAT WAT WAT WAT WAT WAT WAT WAT WAT WAT 
WAT WAT WAT WAT WAT WAT WAT WAT WAT WAT WAT WAT WAT WAT WAT WAT WAT WAT WAT WAT 
WAT WAT WAT WAT WAT WAT WAT WAT WAT WAT WAT WAT WAT WAT WAT WAT WAT WAT WAT WAT 
WAT WAT WAT WAT WAT WAT WAT WAT WAT WAT WAT WAT WAT WAT WAT WAT WAT WAT WAT WAT 
WAT WAT WAT WAT WAT WAT WAT WAT WAT WAT WAT WAT WAT WAT WAT WAT WAT WAT WAT WAT 
WAT WAT WAT WAT WAT WAT WAT WAT WAT WAT WAT WAT WAT WAT WAT WAT WAT WAT WAT WAT 
WAT WAT WAT WAT WAT WAT WAT WAT WAT WAT WAT WAT WAT WAT WAT WAT WAT WAT WAT WAT 
WAT WAT WAT WAT WAT WAT WAT WAT WAT WAT WAT WAT WAT WAT WAT WAT WAT WAT WAT WAT 
WAT WAT WAT WAT WAT WAT WAT WAT WAT WAT WAT WAT WAT WAT WAT WAT WAT WAT WAT WAT 
WAT WAT WAT WAT WAT WAT WAT WAT WAT WAT WAT WAT WAT WAT WAT WAT WAT WAT WAT WAT 
WAT WAT WAT WAT WAT WAT WAT WAT WAT WAT WAT WAT WAT WAT WAT WAT WAT WAT WAT WAT 
WAT WAT WAT WAT WAT WAT WAT WAT WAT WAT WAT WAT WAT WAT WAT WAT WAT WAT WAT WAT 
WAT WAT WAT WAT WAT WAT WAT WAT WAT WAT WAT WAT WAT WAT WAT WAT WAT WAT WAT WAT 
WAT WAT WAT WAT WAT WAT WAT WAT WAT WAT WAT WAT WAT WAT WAT WAT WAT WAT WAT WAT 
WAT WAT WAT WAT WAT WAT WAT WAT WAT WAT WAT WAT WAT WAT WAT WAT WAT WAT WAT WAT 
WAT WAT WAT WAT WAT WAT WAT WAT WAT WAT WAT WAT WAT WAT WAT WAT WAT WAT WAT WAT 
WAT WAT WAT WAT WAT WAT WAT WAT WAT WAT WAT WAT WAT WAT WAT WAT WAT WAT WAT WAT 
WAT WAT WAT WAT WAT WAT WAT WAT WAT WAT WAT WAT WAT WAT WAT WAT WAT WAT WAT WAT 
WAT WAT WAT WAT WAT WAT WAT WAT WAT WAT WAT WAT WAT WAT WAT WAT WAT WAT WAT WAT 
WAT WAT WAT WAT WAT WAT WAT WAT WAT WAT WAT WAT WAT WAT WAT WAT WAT WAT WAT WAT 
WAT WAT WAT WAT WAT WAT WAT WAT WAT WAT WAT WAT WAT WAT WAT WAT WAT WAT WAT WAT 
WAT WAT WAT WAT WAT WAT WAT WAT WAT WAT WAT WAT WAT WAT WAT WAT WAT WAT WAT WAT 
WAT WAT WAT WAT WAT WAT WAT WAT WAT WAT WAT WAT WAT WAT WAT WAT WAT WAT WAT WAT 
WAT WAT WAT WAT WAT WAT WAT WAT WAT WAT WAT WAT WAT WAT WAT WAT WAT WAT WAT WAT 
WAT WAT WAT WAT WAT WAT WAT WAT WAT WAT WAT WAT WAT WAT WAT WAT WAT WAT WAT WAT 
WAT WAT WAT WAT WAT WAT WAT WAT WAT WAT WAT WAT WAT WAT WAT WAT WAT WAT WAT WAT 
WAT WAT WAT WAT WAT WAT WAT WAT WAT WAT WAT WAT WAT WAT WAT WAT WAT WAT WAT WAT 
WAT WAT WAT WAT WAT WAT WAT WAT WAT WAT WAT WAT WAT WAT WAT WAT WAT WAT WAT WAT 
WAT WAT WAT WAT WAT WAT WAT WAT WAT WAT WAT WAT WAT WAT WAT WAT WAT WAT WAT WAT 
WAT WAT WAT WAT WAT WAT WAT WAT WAT WAT WAT WAT WAT WAT WAT WAT WAT WAT WAT WAT 
WAT WAT WAT WAT WAT WAT WAT WAT WAT WAT WAT WAT WAT WAT WAT WAT WAT WAT WAT WAT 
WAT WAT WAT WAT WAT WAT WAT WAT WAT WAT WAT WAT WAT WAT WAT WAT WAT WAT WAT WAT 
WAT WAT WAT WAT WAT WAT WAT WAT WAT WAT WAT WAT WAT WAT WAT WAT WAT WAT WAT WAT 
WAT WAT WAT WAT WAT WAT WAT WAT WAT WAT WAT WAT WAT WAT WAT WAT WAT WAT WAT WAT 
WAT WAT WAT WAT WAT WAT WAT WAT WAT WAT WAT WAT WAT WAT WAT WAT WAT WAT WAT WAT 
WAT WAT WAT WAT WAT WAT WAT WAT WAT WAT WAT WAT WAT WAT WAT WAT WAT WAT WAT WAT 
WAT WAT WAT WAT WAT WAT WAT WAT WAT WAT WAT WAT WAT WAT WAT WAT WAT WAT WAT WAT 
WAT WAT WAT WAT WAT WAT WAT WAT WAT WAT WAT WAT WAT WAT WAT WAT WAT WAT WAT WAT 
WAT WAT WAT WAT WAT WAT WAT WAT WAT WAT WAT WAT WAT WAT WAT WAT WAT WAT WAT WAT 
WAT WAT WAT WAT WAT WAT WAT WAT WAT WAT WAT WAT WAT WAT WAT WAT WAT WAT WAT WAT 
WAT WAT WAT WAT WAT WAT WAT WAT WAT WAT WAT WAT WAT WAT WAT WAT WAT WAT WAT WAT 
WAT WAT WAT WAT WAT WAT WAT WAT WAT WAT WAT WAT WAT WAT WAT WAT WAT WAT WAT WAT 
WAT WAT WAT WAT WAT WAT WAT WAT WAT WAT WAT WAT WAT WAT WAT WAT WAT WAT WAT WAT 
WAT WAT WAT WAT WAT WAT WAT WAT WAT WAT WAT WAT WAT WAT WAT WAT WAT WAT WAT WAT 
WAT WAT WAT WAT WAT WAT WAT WAT WAT WAT WAT WAT WAT WAT WAT WAT WAT WAT WAT WAT 
WAT WAT WAT WAT WAT WAT WAT WAT WAT WAT WAT WAT WAT WAT WAT WAT WAT WAT WAT WAT 
WAT WAT WAT WAT WAT WAT WAT WAT WAT WAT WAT WAT WAT WAT WAT WAT WAT WAT WAT WAT 
WAT WAT WAT WAT WAT WAT WAT WAT WAT WAT WAT WAT WAT WAT WAT WAT WAT WAT WAT WAT 
WAT WAT WAT WAT WAT WAT WAT WAT WAT WAT WAT WAT WAT WAT WAT WAT WAT WAT WAT WAT 
WAT WAT WAT WAT WAT WAT WAT WAT WAT WAT WAT WAT WAT WAT WAT WAT WAT WAT WAT WAT 
WAT WAT WAT WAT WAT WAT WAT WAT WAT WAT WAT WAT WAT WAT WAT WAT WAT WAT WAT WAT 
WAT WAT WAT WAT WAT WAT WAT WAT WAT WAT WAT WAT WAT WAT WAT WAT WAT WAT WAT WAT 
WAT WAT WAT WAT WAT WAT WAT WAT WAT WAT WAT WAT WAT WAT WAT WAT WAT WAT WAT WAT 
WAT WAT WAT WAT WAT WAT WAT WAT WAT WAT WAT WAT WAT WAT WAT WAT WAT WAT WAT WAT 
WAT WAT WAT WAT WAT WAT WAT WAT WAT WAT WAT WAT WAT WAT WAT WAT WAT WAT WAT WAT 
WAT WAT WAT WAT WAT WAT WAT WAT WAT WAT WAT WAT WAT WAT WAT WAT WAT WAT WAT WAT 
WAT WAT WAT WAT WAT WAT WAT WAT WAT WAT WAT WAT WAT WAT WAT WAT WAT WAT WAT WAT 
WAT WAT WAT WAT WAT WAT WAT WAT WAT WAT WAT WAT WAT WAT WAT WAT WAT WAT WAT WAT 
WAT WAT WAT WAT WAT WAT WAT WAT WAT WAT WAT WAT WAT WAT WAT WAT WAT WAT WAT WAT 
WAT WAT WAT WAT WAT WAT WAT WAT WAT WAT WAT WAT WAT WAT WAT WAT WAT WAT WAT WAT 
WAT WAT WAT WAT WAT WAT WAT WAT WAT WAT WAT WAT WAT WAT WAT WAT WAT WAT WAT WAT 
WAT WAT WAT WAT WAT WAT WAT WAT WAT WAT WAT WAT WAT WAT WAT WAT WAT WAT WAT WAT 
WAT WAT WAT WAT WAT WAT WAT WAT WAT WAT WAT WAT WAT WAT WAT WAT WAT WAT WAT WAT 
WAT WAT WAT WAT WAT WAT WAT WAT WAT WAT WAT WAT WAT WAT WAT WAT WAT WAT WAT WAT 
WAT WAT WAT WAT WAT WAT WAT WAT WAT WAT WAT WAT WAT WAT WAT WAT WAT WAT WAT WAT 
WAT WAT WAT WAT WAT WAT WAT WAT WAT WAT WAT WAT WAT WAT WAT WAT WAT WAT WAT WAT 
WAT WAT WAT WAT WAT WAT WAT WAT WAT WAT WAT WAT WAT WAT WAT WAT WAT WAT WAT WAT 
WAT WAT WAT WAT WAT WAT WAT WAT WAT WAT WAT WAT WAT WAT WAT WAT WAT WAT WAT WAT 
WAT WAT WAT WAT WAT WAT WAT WAT WAT WAT WAT WAT WAT WAT WAT WAT WAT WAT WAT WAT 
WAT WAT WAT WAT WAT WAT WAT WAT WAT WAT WAT WAT WAT WAT WAT WAT WAT WAT WAT WAT 
WAT WAT WAT WAT WAT WAT WAT WAT WAT WAT WAT WAT WAT WAT WAT WAT WAT WAT WAT WAT 
WAT WAT WAT WAT WAT WAT WAT WAT WAT WAT WAT WAT WAT WAT WAT WAT WAT WAT WAT WAT 
WAT WAT WAT WAT WAT WAT WAT WAT WAT WAT WAT WAT WAT WAT WAT WAT WAT WAT WAT WAT 
WAT WAT WAT WAT WAT WAT WAT WAT WAT WAT WAT WAT WAT WAT WAT WAT WAT WAT WAT WAT 
WAT WAT WAT WAT WAT WAT WAT WAT WAT WAT WAT WAT WAT WAT WAT WAT WAT WAT WAT WAT 
WAT WAT WAT WAT WAT WAT WAT WAT WAT WAT WAT WAT WAT WAT WAT WAT WAT WAT WAT WAT 
WAT WAT WAT WAT WAT WAT WAT WAT WAT WAT WAT WAT WAT WAT WAT WAT WAT WAT WAT WAT 
WAT WAT WAT WAT WAT WAT WAT WAT WAT WAT WAT WAT WAT WAT WAT WAT WAT WAT WAT WAT 
WAT WAT WAT WAT WAT WAT WAT WAT WAT WAT WAT WAT WAT WAT WAT WAT WAT WAT WAT WAT 
WAT WAT WAT WAT WAT WAT WAT WAT WAT WAT WAT WAT WAT WAT WAT WAT WAT WAT WAT WAT 
WAT WAT WAT WAT WAT WAT WAT WAT WAT WAT WAT WAT WAT WAT WAT WAT WAT WAT WAT WAT 
WAT WAT WAT WAT WAT WAT WAT WAT WAT WAT WAT WAT WAT WAT WAT WAT WAT WAT WAT WAT 
WAT WAT WAT WAT WAT WAT WAT WAT WAT WAT WAT WAT WAT WAT WAT WAT WAT WAT WAT WAT 
WAT WAT WAT WAT WAT WAT WAT WAT WAT WAT WAT WAT WAT WAT WAT WAT WAT WAT WAT WAT 
WAT WAT WAT WAT WAT WAT WAT WAT WAT WAT WAT WAT WAT WAT WAT WAT WAT WAT WAT WAT 
WAT WAT WAT WAT WAT WAT WAT WAT WAT WAT WAT WAT WAT WAT WAT WAT WAT WAT WAT WAT 
WAT WAT WAT WAT WAT WAT WAT WAT WAT WAT WAT WAT WAT WAT WAT WAT WAT WAT WAT WAT 
WAT WAT WAT WAT WAT WAT WAT WAT WAT WAT WAT WAT WAT WAT WAT WAT WAT WAT WAT WAT 
WAT WAT WAT WAT WAT WAT WAT WAT WAT WAT WAT WAT WAT WAT WAT WAT WAT WAT WAT WAT 
WAT WAT WAT WAT WAT WAT WAT WAT WAT WAT WAT WAT WAT WAT WAT WAT WAT WAT WAT WAT 
WAT WAT WAT WAT WAT WAT WAT WAT WAT WAT WAT WAT WAT WAT WAT WAT WAT WAT WAT WAT 
WAT WAT WAT WAT WAT WAT WAT WAT WAT WAT WAT WAT WAT WAT WAT WAT WAT WAT WAT WAT 
WAT WAT WAT WAT WAT WAT WAT WAT WAT WAT WAT WAT WAT WAT WAT WAT WAT WAT WAT WAT 
WAT WAT WAT WAT WAT WAT WAT WAT WAT WAT WAT WAT WAT WAT WAT WAT WAT WAT WAT WAT 
WAT WAT WAT WAT WAT WAT WAT WAT WAT WAT WAT WAT WAT WAT WAT WAT WAT WAT WAT WAT 
WAT WAT WAT WAT WAT WAT WAT WAT WAT WAT WAT WAT WAT WAT WAT WAT WAT WAT WAT WAT 
WAT WAT WAT WAT WAT WAT WAT WAT WAT WAT WAT WAT WAT WAT WAT WAT WAT WAT WAT WAT 
WAT WAT WAT WAT WAT WAT WAT WAT WAT WAT WAT WAT WAT WAT WAT WAT WAT WAT WAT WAT 
WAT WAT WAT WAT WAT WAT WAT WAT WAT WAT WAT WAT WAT WAT WAT WAT WAT WAT WAT WAT 
WAT WAT WAT WAT WAT WAT WAT WAT WAT WAT WAT WAT WAT WAT WAT WAT WAT WAT WAT WAT 
WAT WAT WAT WAT WAT WAT WAT WAT WAT WAT WAT WAT WAT WAT WAT WAT WAT WAT WAT WAT 
WAT WAT WAT WAT WAT WAT WAT WAT WAT WAT WAT WAT WAT WAT WAT WAT WAT WAT WAT WAT 
WAT WAT WAT WAT WAT WAT WAT WAT WAT WAT WAT WAT WAT WAT WAT WAT WAT WAT WAT WAT 
WAT WAT WAT WAT WAT WAT WAT WAT WAT WAT WAT WAT WAT WAT WAT WAT WAT WAT WAT WAT 
WAT WAT WAT WAT WAT WAT WAT WAT WAT WAT WAT WAT WAT WAT WAT WAT WAT WAT WAT WAT 
WAT WAT WAT WAT WAT WAT WAT WAT WAT WAT WAT WAT WAT WAT WAT WAT WAT WAT WAT WAT 
WAT WAT WAT WAT WAT WAT WAT WAT WAT WAT WAT WAT WAT WAT WAT WAT WAT WAT WAT WAT 
WAT WAT WAT WAT WAT WAT WAT WAT WAT WAT WAT WAT WAT WAT WAT WAT WAT WAT WAT WAT 
WAT WAT WAT WAT WAT WAT WAT WAT WAT WAT WAT WAT WAT WAT WAT WAT WAT WAT WAT WAT 
WAT WAT WAT WAT WAT WAT WAT WAT WAT WAT WAT WAT WAT WAT WAT WAT WAT WAT WAT WAT 
WAT WAT WAT WAT WAT WAT WAT WAT WAT WAT WAT WAT WAT WAT WAT WAT WAT WAT WAT WAT 
WAT WAT WAT WAT WAT WAT WAT WAT WAT WAT WAT WAT WAT WAT WAT WAT WAT WAT WAT WAT 
WAT WAT WAT WAT WAT WAT WAT WAT WAT WAT WAT WAT WAT WAT WAT WAT WAT WAT WAT WAT 
WAT WAT WAT WAT WAT WAT WAT WAT WAT WAT WAT WAT WAT WAT WAT WAT WAT WAT WAT WAT 
WAT WAT WAT WAT WAT WAT WAT WAT WAT WAT WAT WAT WAT WAT WAT WAT WAT WAT WAT WAT 
WAT WAT WAT WAT WAT WAT WAT WAT WAT WAT WAT WAT WAT WAT WAT WAT WAT WAT WAT WAT 
WAT WAT WAT WAT WAT WAT WAT WAT WAT WAT WAT WAT WAT WAT WAT WAT WAT WAT WAT WAT 
WAT WAT WAT WAT WAT WAT WAT WAT WAT WAT WAT WAT WAT WAT WAT WAT WAT WAT WAT WAT 
WAT WAT WAT WAT WAT WAT WAT WAT WAT WAT WAT WAT WAT WAT WAT WAT WAT WAT WAT WAT 
WAT WAT WAT WAT WAT WAT WAT WAT WAT WAT WAT WAT WAT WAT WAT WAT WAT WAT WAT WAT 
WAT WAT WAT WAT WAT WAT WAT WAT WAT WAT WAT WAT WAT WAT WAT WAT WAT WAT WAT WAT 
WAT WAT WAT WAT WAT WAT WAT WAT WAT WAT WAT WAT WAT WAT WAT WAT WAT WAT WAT WAT 
WAT WAT WAT WAT WAT WAT WAT WAT WAT WAT WAT WAT WAT WAT WAT WAT WAT WAT WAT WAT 
WAT WAT WAT WAT WAT WAT WAT WAT WAT WAT WAT WAT WAT WAT WAT WAT WAT WAT WAT WAT 
WAT WAT WAT WAT WAT WAT WAT WAT WAT WAT WAT WAT WAT WAT WAT WAT WAT WAT WAT WAT 
WAT WAT WAT WAT WAT WAT WAT WAT WAT WAT WAT WAT WAT WAT WAT WAT WAT WAT WAT WAT 
WAT WAT WAT WAT WAT WAT WAT WAT WAT WAT WAT WAT WAT WAT WAT WAT WAT WAT WAT WAT 
WAT WAT WAT WAT WAT WAT WAT WAT WAT WAT WAT WAT WAT WAT WAT WAT WAT WAT WAT WAT 
WAT WAT WAT WAT WAT WAT WAT WAT WAT WAT WAT WAT WAT WAT WAT WAT WAT WAT WAT WAT 
WAT WAT WAT WAT WAT WAT WAT WAT WAT WAT WAT WAT WAT WAT WAT WAT WAT WAT WAT WAT 
WAT WAT WAT WAT WAT WAT WAT WAT WAT WAT WAT WAT WAT WAT WAT WAT WAT WAT WAT WAT 
WAT WAT WAT WAT WAT WAT WAT WAT WAT WAT WAT WAT WAT WAT WAT WAT WAT WAT WAT WAT 
WAT WAT WAT WAT WAT WAT WAT WAT WAT WAT WAT WAT WAT WAT WAT WAT WAT WAT WAT WAT 
WAT WAT WAT WAT WAT WAT WAT WAT WAT WAT WAT WAT WAT WAT WAT WAT WAT WAT WAT WAT 
WAT WAT WAT WAT WAT WAT WAT WAT WAT WAT WAT WAT WAT WAT WAT WAT WAT WAT WAT WAT 
WAT WAT WAT WAT WAT WAT WAT WAT WAT WAT WAT WAT WAT WAT WAT WAT WAT WAT WAT WAT 
WAT WAT WAT WAT WAT WAT WAT WAT WAT WAT WAT WAT WAT WAT WAT WAT WAT WAT WAT WAT 
WAT WAT WAT WAT WAT WAT WAT WAT WAT WAT WAT WAT WAT WAT WAT WAT WAT WAT WAT WAT 
WAT WAT WAT WAT WAT WAT WAT WAT WAT WAT WAT WAT WAT WAT WAT WAT WAT WAT WAT WAT 
WAT WAT WAT WAT WAT WAT WAT WAT WAT WAT WAT WAT WAT WAT WAT WAT WAT WAT WAT WAT 
WAT WAT WAT WAT WAT WAT WAT WAT WAT WAT WAT WAT WAT WAT WAT WAT WAT WAT WAT WAT 
WAT WAT WAT WAT WAT WAT WAT WAT WAT WAT WAT WAT WAT WAT WAT WAT WAT WAT WAT WAT 
WAT WAT WAT WAT WAT WAT WAT WAT WAT WAT WAT WAT WAT WAT WAT WAT WAT WAT WAT WAT 
WAT WAT WAT WAT WAT WAT WAT WAT WAT WAT WAT WAT WAT WAT WAT WAT WAT WAT WAT WAT 
WAT WAT WAT WAT WAT WAT WAT WAT WAT WAT WAT WAT WAT WAT WAT WAT WAT WAT WAT WAT 
WAT WAT WAT WAT WAT WAT WAT WAT WAT WAT WAT WAT WAT WAT WAT WAT WAT WAT WAT WAT 
WAT WAT WAT WAT WAT WAT WAT WAT WAT WAT WAT WAT WAT WAT WAT WAT WAT WAT WAT WAT 
WAT WAT WAT WAT WAT WAT WAT WAT WAT WAT WAT WAT WAT WAT WAT WAT WAT WAT WAT WAT 
WAT WAT WAT WAT WAT WAT WAT WAT WAT WAT WAT WAT WAT WAT WAT WAT WAT WAT WAT WAT 
WAT WAT WAT WAT WAT WAT WAT WAT WAT WAT WAT WAT WAT WAT WAT WAT WAT WAT WAT WAT 
WAT WAT WAT WAT WAT WAT WAT WAT WAT WAT WAT WAT WAT WAT WAT WAT WAT WAT WAT WAT 
WAT WAT WAT WAT WAT WAT WAT WAT WAT WAT WAT WAT WAT WAT WAT WAT WAT WAT WAT WAT 
WAT WAT WAT WAT WAT WAT WAT WAT WAT WAT WAT WAT WAT WAT WAT WAT WAT WAT WAT WAT 
WAT WAT WAT WAT WAT WAT WAT WAT WAT WAT WAT WAT WAT WAT WAT WAT WAT WAT WAT WAT 
WAT WAT WAT WAT WAT WAT WAT WAT WAT WAT WAT WAT WAT WAT WAT WAT WAT WAT WAT WAT 
WAT WAT WAT WAT WAT WAT WAT WAT WAT WAT WAT WAT WAT WAT WAT WAT WAT WAT WAT WAT 
WAT WAT WAT WAT WAT WAT WAT WAT WAT WAT WAT WAT WAT WAT WAT WAT WAT WAT WAT WAT 
WAT WAT WAT WAT WAT WAT WAT WAT WAT WAT WAT WAT WAT WAT WAT WAT WAT WAT WAT WAT 
WAT WAT WAT WAT WAT WAT WAT WAT WAT WAT WAT WAT WAT WAT WAT WAT WAT WAT WAT WAT 
WAT WAT WAT WAT WAT WAT WAT WAT WAT WAT WAT WAT WAT WAT WAT WAT WAT WAT WAT WAT 
WAT WAT WAT WAT WAT WAT WAT WAT WAT WAT WAT WAT WAT WAT WAT WAT WAT WAT WAT WAT 
WAT WAT WAT WAT WAT WAT WAT WAT WAT WAT WAT WAT WAT WAT WAT WAT WAT WAT WAT WAT 
WAT WAT WAT WAT WAT WAT WAT WAT WAT WAT WAT WAT WAT WAT WAT WAT WAT WAT WAT WAT 
WAT WAT WAT WAT WAT WAT WAT WAT WAT WAT WAT WAT WAT WAT WAT WAT WAT WAT WAT WAT 
WAT WAT WAT WAT WAT WAT WAT WAT WAT WAT WAT WAT WAT WAT WAT WAT WAT WAT WAT WAT 
WAT WAT WAT WAT WAT WAT WAT WAT WAT WAT WAT WAT WAT WAT WAT WAT WAT WAT WAT WAT 
WAT WAT WAT WAT WAT WAT WAT WAT WAT WAT WAT WAT WAT WAT WAT WAT WAT WAT WAT WAT 
WAT WAT WAT WAT WAT WAT WAT WAT WAT WAT WAT WAT WAT WAT WAT WAT WAT WAT WAT WAT 
WAT WAT WAT WAT WAT WAT WAT WAT WAT WAT WAT WAT WAT WAT WAT WAT WAT WAT WAT WAT 
WAT WAT WAT WAT WAT WAT WAT WAT WAT WAT WAT WAT WAT WAT WAT WAT WAT WAT WAT WAT 
WAT WAT WAT WAT WAT WAT WAT WAT WAT WAT WAT WAT WAT WAT WAT WAT WAT WAT WAT WAT 
WAT WAT WAT WAT WAT WAT WAT WAT WAT WAT WAT WAT WAT WAT WAT WAT WAT WAT WAT WAT 
WAT WAT WAT WAT WAT WAT WAT WAT WAT WAT WAT WAT WAT WAT WAT WAT WAT WAT WAT WAT 
WAT WAT WAT WAT WAT WAT WAT WAT WAT WAT WAT WAT WAT WAT WAT WAT WAT WAT WAT WAT 
WAT WAT WAT WAT WAT WAT WAT WAT WAT WAT WAT WAT WAT WAT WAT WAT WAT WAT WAT WAT 
WAT WAT WAT WAT WAT WAT WAT WAT WAT WAT WAT WAT WAT WAT WAT WAT WAT WAT WAT WAT 
WAT WAT WAT WAT WAT WAT WAT WAT WAT WAT WAT WAT WAT WAT WAT WAT WAT WAT WAT WAT 
WAT WAT WAT WAT WAT WAT WAT WAT WAT WAT WAT WAT WAT WAT WAT WAT WAT WAT WAT WAT 
WAT WAT WAT WAT WAT WAT WAT WAT WAT WAT WAT WAT WAT WAT WAT WAT WAT WAT WAT WAT 
WAT WAT WAT WAT WAT WAT WAT WAT WAT WAT WAT WAT WAT WAT WAT WAT WAT WAT WAT WAT 
WAT WAT WAT WAT WAT WAT WAT WAT WAT WAT WAT WAT WAT WAT WAT WAT WAT WAT WAT WAT 
WAT WAT WAT WAT WAT WAT WAT WAT WAT WAT WAT WAT WAT WAT WAT WAT WAT WAT WAT WAT 
WAT WAT WAT WAT WAT WAT WAT WAT WAT WAT WAT WAT WAT WAT WAT WAT WAT WAT WAT WAT 
WAT WAT WAT WAT WAT WAT WAT WAT WAT WAT WAT WAT WAT WAT WAT WAT WAT WAT WAT WAT 
WAT WAT WAT WAT WAT WAT WAT WAT WAT WAT WAT WAT WAT WAT WAT WAT WAT WAT WAT WAT 
WAT WAT WAT WAT WAT WAT WAT WAT WAT WAT WAT WAT WAT WAT WAT WAT WAT WAT WAT WAT 
WAT WAT WAT WAT WAT WAT WAT WAT WAT WAT WAT WAT WAT WAT WAT WAT WAT WAT WAT WAT 
WAT WAT WAT WAT WAT WAT WAT WAT WAT WAT WAT WAT WAT WAT WAT WAT WAT WAT WAT WAT 
WAT WAT WAT WAT WAT WAT WAT WAT WAT WAT WAT WAT WAT WAT WAT WAT WAT WAT WAT WAT 
WAT WAT WAT WAT WAT WAT WAT WAT WAT WAT WAT WAT WAT WAT WAT WAT WAT WAT WAT WAT 
WAT WAT WAT WAT WAT WAT WAT WAT WAT WAT WAT WAT WAT WAT WAT WAT WAT WAT WAT WAT 
WAT WAT WAT WAT WAT WAT WAT WAT WAT WAT WAT WAT WAT WAT WAT WAT WAT WAT WAT WAT 
WAT WAT WAT WAT WAT WAT WAT WAT WAT WAT WAT WAT WAT WAT WAT WAT WAT WAT WAT WAT 
WAT WAT WAT WAT WAT WAT WAT WAT WAT WAT WAT WAT WAT WAT WAT WAT WAT WAT WAT WAT 
WAT WAT WAT WAT WAT WAT WAT WAT WAT WAT WAT WAT WAT WAT WAT WAT WAT WAT WAT WAT 
WAT WAT WAT WAT WAT WAT WAT WAT WAT WAT WAT WAT WAT WAT WAT WAT WAT WAT WAT WAT 
WAT WAT WAT WAT WAT WAT WAT WAT WAT WAT WAT WAT WAT WAT WAT WAT WAT WAT WAT WAT 
WAT WAT WAT WAT WAT WAT WAT WAT WAT WAT WAT WAT WAT WAT WAT WAT WAT WAT WAT WAT 
WAT WAT WAT WAT WAT WAT WAT WAT WAT WAT WAT WAT WAT WAT WAT WAT WAT WAT WAT WAT 
WAT WAT WAT WAT WAT WAT WAT WAT WAT WAT WAT WAT WAT WAT WAT WAT WAT WAT WAT WAT 
WAT WAT WAT WAT WAT WAT WAT WAT WAT WAT WAT WAT WAT WAT WAT WAT WAT WAT WAT WAT 
WAT WAT WAT WAT WAT WAT WAT WAT WAT WAT WAT WAT WAT WAT WAT WAT WAT WAT WAT WAT 
WAT WAT WAT WAT WAT WAT WAT WAT WAT WAT WAT WAT WAT WAT WAT WAT WAT WAT WAT WAT 
WAT WAT WAT WAT WAT WAT WAT WAT WAT WAT WAT WAT WAT WAT WAT WAT WAT WAT WAT WAT 
WAT WAT WAT WAT WAT WAT WAT WAT WAT WAT WAT WAT WAT WAT WAT WAT WAT WAT WAT WAT 
WAT WAT WAT WAT WAT WAT WAT WAT WAT WAT WAT WAT WAT WAT WAT WAT WAT WAT WAT WAT 
WAT WAT WAT WAT WAT WAT WAT WAT WAT WAT WAT WAT WAT WAT WAT WAT WAT WAT WAT WAT 
WAT WAT WAT WAT WAT WAT WAT WAT WAT WAT WAT WAT WAT WAT WAT WAT WAT WAT WAT WAT 
WAT WAT WAT WAT WAT WAT WAT WAT WAT WAT WAT WAT WAT WAT WAT WAT WAT WAT WAT WAT 
WAT WAT WAT WAT WAT WAT WAT WAT WAT WAT WAT WAT WAT WAT WAT WAT WAT WAT WAT WAT 
WAT WAT WAT WAT WAT WAT WAT WAT WAT WAT WAT WAT WAT WAT WAT WAT WAT WAT WAT WAT 
WAT WAT WAT WAT WAT WAT WAT WAT WAT WAT WAT WAT WAT WAT WAT WAT WAT WAT WAT WAT 
WAT WAT WAT WAT WAT WAT WAT WAT WAT WAT WAT WAT WAT WAT WAT WAT WAT WAT WAT WAT 
WAT WAT WAT WAT WAT WAT WAT WAT WAT WAT WAT WAT WAT WAT WAT WAT WAT WAT WAT WAT 
WAT WAT WAT WAT WAT WAT WAT WAT WAT WAT WAT WAT WAT WAT WAT WAT WAT WAT WAT WAT 
WAT WAT WAT WAT WAT WAT WAT WAT WAT WAT WAT WAT WAT WAT WAT WAT WAT WAT WAT WAT 
WAT WAT WAT WAT WAT WAT WAT WAT WAT WAT WAT WAT WAT WAT WAT WAT WAT WAT WAT WAT 
WAT WAT WAT WAT WAT WAT WAT WAT WAT WAT WAT WAT WAT WAT WAT WAT WAT WAT WAT WAT 
WAT WAT WAT WAT WAT WAT WAT WAT WAT WAT WAT WAT WAT WAT WAT WAT WAT WAT WAT WAT 
WAT WAT WAT WAT WAT WAT WAT WAT WAT WAT WAT WAT WAT WAT WAT WAT WAT WAT WAT WAT 
WAT WAT WAT WAT WAT WAT WAT WAT WAT WAT WAT WAT WAT WAT WAT WAT WAT WAT WAT WAT 
WAT WAT WAT WAT WAT WAT WAT WAT WAT WAT WAT WAT WAT WAT WAT WAT WAT WAT WAT WAT 
WAT WAT WAT WAT WAT WAT WAT WAT WAT WAT WAT WAT WAT WAT WAT WAT WAT WAT WAT WAT 
WAT WAT WAT WAT WAT WAT WAT WAT WAT WAT WAT WAT WAT WAT WAT WAT WAT WAT WAT WAT 
WAT WAT WAT WAT WAT WAT WAT WAT WAT WAT WAT WAT WAT WAT WAT WAT WAT WAT WAT WAT 
WAT WAT WAT WAT WAT WAT WAT WAT WAT WAT WAT WAT WAT WAT WAT WAT WAT WAT WAT WAT 
WAT WAT WAT WAT WAT WAT WAT WAT WAT WAT WAT WAT WAT WAT WAT WAT WAT WAT WAT WAT 
WAT WAT WAT WAT WAT WAT WAT WAT WAT WAT WAT WAT WAT WAT WAT WAT WAT WAT WAT WAT 
WAT WAT WAT WAT WAT WAT WAT WAT WAT WAT WAT WAT WAT WAT WAT WAT WAT WAT WAT WAT 
WAT WAT WAT WAT WAT WAT WAT WAT WAT WAT WAT WAT WAT WAT WAT WAT WAT WAT WAT WAT 
WAT WAT WAT WAT WAT WAT WAT WAT WAT WAT WAT WAT WAT WAT WAT WAT WAT WAT WAT WAT 
WAT WAT WAT WAT WAT WAT WAT WAT WAT WAT WAT WAT WAT WAT WAT WAT WAT WAT WAT WAT 
WAT WAT WAT WAT WAT WAT WAT WAT WAT WAT WAT WAT WAT WAT WAT WAT WAT WAT WAT WAT 
WAT WAT WAT WAT WAT WAT WAT WAT WAT WAT WAT WAT WAT WAT WAT WAT WAT WAT WAT WAT 
WAT WAT WAT WAT WAT WAT WAT WAT WAT WAT WAT WAT WAT WAT WAT WAT WAT WAT WAT WAT 
WAT WAT WAT WAT WAT WAT WAT WAT WAT WAT WAT WAT WAT WAT WAT WAT WAT WAT WAT WAT 
WAT WAT WAT WAT WAT WAT WAT WAT WAT WAT WAT WAT WAT WAT WAT WAT WAT WAT WAT WAT 
WAT WAT WAT WAT WAT WAT WAT WAT WAT WAT WAT WAT WAT WAT WAT WAT WAT WAT WAT WAT 
WAT WAT WAT WAT WAT WAT WAT WAT WAT WAT WAT WAT WAT WAT WAT WAT WAT WAT WAT WAT 
WAT WAT WAT WAT WAT WAT WAT WAT WAT WAT WAT WAT WAT WAT WAT WAT WAT WAT WAT WAT 
WAT WAT WAT WAT WAT WAT WAT WAT WAT WAT WAT WAT WAT WAT WAT WAT WAT WAT WAT WAT 
WAT WAT WAT WAT WAT WAT WAT WAT WAT WAT WAT WAT WAT WAT WAT WAT WAT WAT WAT WAT 
WAT WAT WAT WAT WAT WAT WAT WAT WAT WAT WAT WAT WAT WAT WAT WAT WAT WAT WAT WAT 
WAT WAT WAT WAT WAT WAT WAT WAT WAT WAT WAT WAT WAT WAT WAT WAT WAT WAT WAT WAT 
WAT WAT WAT WAT WAT WAT WAT WAT WAT WAT WAT WAT WAT WAT WAT WAT WAT WAT WAT WAT 
WAT WAT WAT WAT WAT WAT WAT WAT WAT WAT WAT WAT WAT WAT WAT WAT WAT WAT WAT WAT 
WAT WAT WAT WAT WAT WAT WAT WAT WAT WAT WAT WAT WAT WAT WAT WAT WAT WAT WAT WAT 
WAT WAT WAT WAT WAT WAT WAT WAT WAT WAT WAT WAT WAT WAT WAT WAT WAT WAT WAT WAT 
WAT WAT WAT WAT WAT WAT WAT WAT WAT WAT WAT WAT WAT WAT WAT WAT WAT WAT WAT WAT 
WAT WAT WAT WAT WAT WAT WAT WAT WAT WAT WAT WAT WAT WAT WAT WAT WAT WAT WAT WAT 
WAT WAT WAT WAT WAT WAT WAT WAT WAT WAT WAT WAT WAT WAT WAT WAT WAT WAT WAT WAT 
WAT WAT WAT WAT WAT WAT WAT WAT WAT WAT WAT WAT WAT WAT WAT WAT WAT WAT WAT WAT 
WAT WAT WAT WAT WAT WAT WAT WAT WAT WAT WAT WAT WAT WAT WAT WAT WAT WAT WAT WAT 
WAT WAT WAT WAT WAT WAT WAT WAT WAT WAT WAT WAT WAT WAT WAT WAT WAT WAT WAT WAT 
WAT WAT WAT WAT WAT WAT WAT WAT WAT WAT WAT WAT WAT WAT WAT WAT WAT WAT WAT WAT 
WAT WAT WAT WAT WAT WAT WAT WAT WAT WAT WAT WAT WAT WAT WAT WAT WAT WAT WAT WAT 
WAT WAT WAT WAT WAT WAT WAT WAT WAT WAT WAT WAT WAT WAT WAT WAT WAT WAT WAT WAT 
WAT WAT WAT WAT WAT WAT WAT WAT WAT WAT WAT WAT WAT WAT WAT WAT WAT WAT WAT WAT 
WAT WAT WAT WAT WAT WAT WAT WAT WAT WAT WAT WAT WAT WAT WAT WAT WAT WAT WAT WAT 
WAT WAT WAT WAT WAT WAT WAT WAT WAT WAT WAT WAT WAT WAT WAT WAT WAT WAT WAT WAT 
WAT WAT WAT WAT WAT WAT WAT WAT WAT WAT WAT WAT WAT WAT WAT WAT WAT WAT WAT WAT 
WAT WAT WAT WAT WAT WAT WAT WAT WAT WAT WAT WAT WAT WAT WAT WAT WAT WAT WAT WAT 
WAT WAT WAT WAT WAT WAT WAT WAT WAT WAT WAT WAT WAT WAT WAT WAT WAT WAT WAT WAT 
WAT WAT WAT WAT WAT WAT WAT WAT WAT WAT WAT WAT WAT WAT WAT WAT WAT WAT WAT WAT 
WAT WAT WAT WAT WAT WAT WAT WAT WAT WAT WAT WAT WAT WAT WAT WAT WAT WAT WAT WAT 
WAT WAT WAT WAT WAT WAT WAT WAT WAT WAT WAT WAT WAT WAT WAT WAT WAT WAT WAT WAT 
WAT WAT WAT WAT WAT WAT WAT WAT WAT WAT WAT WAT WAT WAT WAT WAT WAT WAT WAT WAT 
WAT WAT WAT WAT WAT WAT WAT WAT WAT WAT WAT WAT WAT WAT WAT WAT WAT WAT WAT WAT 
WAT WAT WAT WAT WAT WAT WAT WAT WAT WAT WAT WAT WAT WAT WAT WAT WAT WAT WAT WAT 
WAT WAT WAT WAT WAT WAT WAT WAT WAT WAT WAT WAT WAT WAT WAT WAT WAT WAT WAT WAT 
WAT WAT WAT WAT WAT WAT WAT WAT WAT WAT WAT WAT WAT WAT WAT WAT WAT WAT WAT WAT 
WAT WAT WAT WAT WAT WAT WAT WAT WAT WAT WAT WAT WAT WAT WAT WAT WAT WAT WAT WAT 
WAT WAT WAT WAT WAT WAT WAT WAT WAT WAT WAT WAT WAT WAT WAT WAT WAT WAT WAT WAT 
WAT WAT WAT WAT WAT WAT WAT WAT WAT WAT WAT WAT WAT WAT WAT WAT WAT WAT WAT WAT 
WAT WAT WAT WAT WAT WAT WAT WAT WAT WAT WAT WAT WAT WAT WAT WAT WAT WAT WAT WAT 
WAT WAT WAT WAT WAT WAT WAT WAT WAT WAT WAT WAT WAT WAT WAT WAT WAT WAT WAT WAT 
WAT WAT WAT WAT WAT WAT WAT WAT WAT WAT WAT WAT WAT WAT WAT WAT WAT WAT WAT WAT 
WAT WAT WAT WAT WAT WAT WAT WAT WAT WAT WAT WAT WAT WAT WAT WAT WAT WAT WAT WAT 
WAT WAT WAT WAT WAT WAT WAT WAT WAT WAT WAT WAT WAT WAT WAT WAT WAT WAT WAT WAT 
WAT WAT WAT WAT WAT WAT WAT WAT WAT WAT WAT WAT WAT WAT WAT WAT WAT WAT WAT WAT 
WAT WAT WAT WAT WAT WAT WAT WAT WAT WAT WAT WAT WAT WAT WAT WAT WAT WAT WAT WAT 
WAT WAT WAT WAT WAT WAT WAT WAT WAT WAT WAT WAT WAT WAT WAT WAT WAT WAT WAT WAT 
WAT WAT WAT WAT WAT WAT WAT WAT WAT WAT WAT WAT WAT WAT WAT WAT WAT WAT WAT WAT 
WAT WAT WAT WAT WAT WAT WAT WAT WAT WAT WAT WAT WAT WAT WAT WAT WAT WAT WAT WAT 
WAT WAT WAT WAT WAT WAT WAT WAT WAT WAT WAT WAT WAT WAT WAT WAT WAT WAT WAT WAT 
WAT WAT WAT WAT WAT WAT WAT WAT WAT WAT WAT WAT WAT WAT WAT WAT WAT WAT WAT WAT 
WAT WAT WAT WAT WAT WAT WAT WAT WAT WAT WAT WAT WAT WAT WAT WAT WAT WAT WAT WAT 
WAT WAT WAT WAT WAT WAT WAT WAT WAT WAT WAT WAT WAT WAT WAT WAT WAT WAT WAT WAT 
WAT WAT WAT WAT WAT WAT WAT WAT WAT WAT WAT WAT WAT WAT WAT WAT WAT WAT WAT WAT 
WAT WAT WAT WAT WAT WAT WAT WAT WAT WAT WAT WAT WAT WAT WAT WAT WAT WAT WAT WAT 
WAT WAT WAT WAT WAT WAT WAT WAT WAT WAT WAT WAT WAT WAT WAT WAT WAT WAT WAT WAT 
WAT WAT WAT WAT WAT WAT WAT WAT WAT WAT WAT WAT WAT WAT WAT WAT WAT WAT WAT WAT 
WAT WAT WAT WAT WAT WAT WAT WAT WAT WAT WAT WAT WAT WAT WAT WAT WAT WAT WAT WAT 
WAT WAT WAT WAT WAT WAT WAT WAT WAT WAT WAT WAT WAT WAT WAT WAT WAT WAT WAT WAT 
WAT WAT WAT WAT WAT WAT WAT WAT WAT WAT WAT WAT WAT WAT WAT WAT WAT WAT WAT WAT 
WAT WAT WAT WAT WAT WAT WAT WAT WAT WAT WAT WAT WAT WAT WAT WAT WAT WAT WAT WAT 
WAT WAT WAT WAT WAT WAT WAT WAT WAT WAT WAT WAT WAT WAT WAT WAT WAT WAT WAT WAT 
WAT WAT WAT WAT WAT WAT WAT WAT WAT WAT WAT WAT WAT WAT WAT WAT WAT WAT WAT WAT 
WAT WAT WAT WAT WAT WAT WAT WAT WAT WAT WAT WAT WAT WAT WAT WAT WAT WAT WAT WAT 
WAT WAT WAT WAT WAT WAT WAT WAT WAT WAT WAT WAT WAT WAT WAT WAT WAT WAT WAT WAT 
WAT WAT WAT WAT WAT WAT WAT WAT WAT WAT WAT WAT WAT WAT WAT WAT WAT WAT WAT WAT 
WAT WAT WAT WAT WAT WAT WAT WAT WAT WAT WAT WAT WAT WAT WAT WAT WAT WAT WAT WAT 
WAT WAT WAT WAT WAT WAT WAT WAT WAT WAT WAT WAT WAT WAT WAT WAT WAT WAT WAT WAT 
WAT WAT WAT WAT WAT WAT WAT WAT WAT WAT WAT WAT WAT WAT WAT WAT WAT WAT WAT WAT 
WAT WAT WAT WAT WAT WAT WAT WAT WAT WAT WAT WAT WAT WAT WAT WAT WAT WAT WAT WAT 
WAT WAT WAT WAT WAT WAT WAT WAT WAT WAT WAT WAT WAT WAT WAT WAT WAT WAT WAT WAT 
WAT WAT WAT WAT WAT WAT WAT WAT WAT WAT WAT WAT WAT WAT WAT WAT WAT WAT WAT WAT 
WAT WAT WAT WAT WAT WAT WAT WAT WAT WAT WAT WAT WAT WAT WAT WAT WAT WAT WAT WAT 
WAT WAT WAT WAT WAT WAT WAT WAT WAT WAT WAT WAT WAT WAT WAT WAT WAT WAT WAT WAT 
WAT WAT WAT WAT WAT WAT WAT WAT WAT WAT WAT WAT WAT WAT WAT WAT WAT WAT WAT WAT 
WAT WAT WAT WAT WAT WAT WAT WAT WAT WAT WAT WAT WAT WAT WAT WAT WAT WAT WAT WAT 
WAT WAT WAT WAT WAT WAT WAT WAT WAT WAT WAT WAT WAT WAT WAT WAT WAT WAT WAT WAT 
WAT WAT WAT WAT WAT WAT WAT WAT WAT WAT WAT WAT WAT WAT WAT WAT WAT WAT WAT WAT 
WAT WAT WAT WAT WAT WAT WAT WAT WAT WAT WAT WAT WAT WAT WAT WAT WAT WAT WAT WAT 
WAT WAT WAT WAT WAT WAT WAT WAT WAT WAT WAT WAT WAT WAT WAT WAT WAT WAT WAT WAT 
WAT WAT WAT WAT WAT WAT WAT WAT WAT WAT WAT WAT WAT WAT WAT WAT WAT WAT WAT WAT 
WAT WAT WAT WAT WAT WAT WAT WAT WAT WAT WAT WAT WAT WAT WAT WAT WAT WAT WAT WAT 
WAT WAT WAT WAT WAT WAT WAT WAT WAT WAT WAT WAT WAT WAT WAT WAT WAT WAT WAT WAT 
WAT WAT WAT WAT WAT WAT WAT WAT WAT WAT WAT WAT WAT WAT WAT WAT WAT WAT WAT WAT 
WAT WAT WAT WAT WAT WAT WAT WAT WAT WAT WAT WAT WAT WAT WAT WAT WAT WAT WAT WAT 
WAT WAT WAT WAT WAT WAT WAT WAT WAT WAT WAT WAT WAT WAT WAT WAT WAT WAT WAT WAT 
WAT WAT WAT WAT WAT WAT WAT WAT WAT WAT WAT WAT WAT WAT WAT WAT WAT WAT WAT WAT 
WAT WAT WAT WAT WAT WAT WAT WAT WAT WAT WAT WAT WAT WAT WAT WAT WAT WAT WAT WAT 
WAT WAT WAT WAT WAT WAT WAT WAT WAT WAT WAT WAT WAT WAT WAT WAT WAT WAT WAT WAT 
WAT WAT WAT WAT WAT WAT WAT WAT WAT WAT WAT WAT WAT WAT WAT WAT WAT WAT WAT WAT 
WAT WAT WAT WAT WAT WAT WAT WAT WAT WAT WAT WAT WAT WAT WAT WAT WAT WAT WAT WAT 
WAT WAT WAT WAT WAT WAT WAT WAT WAT WAT WAT WAT WAT WAT WAT WAT WAT WAT WAT WAT 
WAT WAT WAT WAT WAT WAT WAT WAT WAT WAT WAT WAT WAT WAT WAT WAT WAT WAT WAT WAT 
WAT WAT WAT WAT WAT WAT WAT WAT WAT WAT WAT WAT WAT WAT WAT WAT WAT WAT WAT WAT 
WAT WAT WAT WAT WAT WAT WAT WAT WAT WAT WAT WAT WAT WAT WAT WAT WAT WAT WAT WAT 
WAT WAT WAT WAT WAT WAT WAT WAT WAT WAT WAT WAT WAT WAT WAT WAT WAT WAT WAT WAT 
WAT WAT WAT WAT WAT WAT WAT WAT WAT WAT WAT WAT WAT WAT WAT WAT WAT WAT WAT WAT 
WAT WAT WAT WAT WAT WAT WAT WAT WAT WAT WAT WAT WAT WAT WAT WAT WAT WAT WAT WAT 
WAT WAT WAT WAT WAT WAT WAT WAT WAT WAT WAT WAT WAT WAT WAT WAT WAT WAT WAT WAT 
WAT WAT WAT WAT WAT WAT WAT WAT WAT WAT WAT WAT WAT WAT WAT WAT WAT WAT WAT WAT 
WAT WAT WAT WAT WAT WAT WAT WAT WAT WAT WAT WAT WAT WAT WAT WAT WAT WAT WAT WAT 
WAT WAT WAT WAT WAT WAT WAT WAT WAT WAT WAT WAT WAT WAT WAT WAT WAT WAT WAT WAT 
WAT WAT WAT WAT WAT WAT WAT WAT WAT WAT WAT WAT WAT WAT WAT WAT WAT WAT WAT WAT 
WAT WAT WAT WAT WAT WAT WAT WAT WAT WAT WAT WAT WAT WAT WAT WAT WAT WAT WAT WAT 
WAT WAT WAT WAT WAT WAT WAT WAT WAT WAT WAT WAT WAT WAT WAT WAT WAT WAT WAT WAT 
WAT WAT WAT WAT WAT WAT WAT WAT WAT WAT WAT WAT WAT WAT WAT WAT WAT WAT WAT WAT 
WAT WAT WAT WAT WAT WAT WAT WAT WAT WAT WAT WAT WAT WAT WAT WAT WAT WAT WAT WAT 
WAT WAT WAT WAT WAT WAT WAT WAT WAT WAT WAT WAT WAT WAT WAT WAT WAT WAT WAT WAT 
WAT WAT WAT WAT WAT WAT WAT WAT WAT WAT WAT WAT WAT WAT WAT WAT WAT WAT WAT WAT 
WAT WAT WAT WAT WAT WAT WAT WAT WAT WAT WAT WAT WAT WAT WAT WAT WAT WAT WAT WAT 
WAT WAT WAT WAT WAT WAT WAT WAT WAT WAT WAT WAT WAT WAT WAT WAT WAT WAT WAT WAT 
WAT WAT WAT WAT WAT WAT WAT WAT WAT WAT WAT WAT WAT WAT WAT WAT WAT WAT WAT WAT 
WAT WAT WAT WAT WAT WAT WAT WAT WAT WAT WAT WAT WAT WAT WAT WAT WAT WAT WAT WAT 
WAT WAT WAT WAT WAT WAT WAT WAT WAT WAT WAT WAT WAT WAT WAT WAT WAT WAT WAT WAT 
WAT WAT WAT WAT WAT WAT WAT WAT WAT WAT WAT WAT WAT WAT WAT WAT WAT WAT WAT WAT 
WAT WAT WAT WAT WAT WAT WAT WAT WAT WAT WAT WAT WAT WAT WAT WAT WAT WAT WAT WAT 
WAT WAT WAT WAT WAT WAT WAT WAT WAT WAT WAT WAT WAT WAT WAT WAT WAT WAT WAT WAT 
WAT WAT WAT WAT WAT WAT WAT WAT WAT WAT WAT WAT WAT WAT WAT WAT WAT WAT WAT WAT 
WAT WAT WAT WAT WAT WAT WAT WAT WAT WAT WAT WAT WAT WAT WAT WAT WAT WAT WAT WAT 
WAT WAT WAT WAT WAT WAT WAT WAT WAT WAT WAT WAT WAT WAT WAT WAT WAT WAT WAT WAT 
WAT WAT WAT WAT WAT WAT WAT WAT WAT WAT WAT WAT WAT WAT WAT WAT WAT WAT WAT WAT 
WAT WAT WAT WAT WAT WAT WAT WAT WAT WAT WAT WAT WAT WAT WAT WAT WAT WAT WAT WAT 
WAT WAT WAT WAT WAT WAT WAT WAT WAT WAT WAT WAT WAT WAT WAT WAT WAT WAT WAT WAT 
WAT WAT WAT WAT WAT WAT WAT WAT WAT WAT WAT WAT WAT WAT WAT WAT WAT WAT WAT WAT 
WAT WAT WAT WAT WAT WAT WAT WAT WAT WAT WAT WAT WAT WAT WAT WAT WAT WAT WAT WAT 
WAT WAT WAT WAT WAT WAT WAT WAT WAT WAT WAT WAT WAT WAT WAT WAT WAT WAT WAT WAT 
WAT WAT WAT WAT WAT WAT WAT WAT WAT WAT WAT WAT WAT WAT WAT WAT WAT WAT WAT WAT 
WAT WAT WAT WAT WAT WAT WAT WAT WAT WAT WAT WAT WAT WAT WAT WAT WAT WAT WAT WAT 
WAT WAT WAT WAT WAT WAT WAT WAT WAT WAT WAT WAT WAT WAT WAT WAT WAT WAT WAT WAT 
WAT WAT WAT WAT WAT WAT WAT WAT WAT WAT WAT WAT WAT WAT WAT WAT WAT WAT WAT WAT 
WAT WAT WAT WAT WAT WAT WAT WAT WAT WAT WAT WAT WAT WAT WAT WAT WAT WAT WAT WAT 
WAT WAT WAT WAT WAT WAT WAT WAT WAT WAT WAT WAT WAT WAT WAT WAT WAT WAT WAT WAT 
WAT WAT WAT WAT WAT WAT WAT WAT WAT WAT WAT WAT WAT WAT WAT WAT WAT WAT WAT WAT 
WAT WAT WAT WAT WAT WAT WAT WAT WAT WAT WAT WAT WAT WAT WAT WAT WAT WAT WAT WAT 
WAT WAT WAT WAT WAT WAT WAT WAT WAT WAT WAT WAT WAT WAT WAT WAT WAT WAT WAT WAT 
WAT WAT WAT WAT WAT WAT WAT WAT WAT WAT WAT WAT WAT WAT WAT WAT WAT WAT WAT WAT 
WAT WAT WAT WAT WAT WAT WAT WAT WAT WAT WAT WAT WAT WAT WAT WAT WAT WAT WAT WAT 
WAT WAT WAT WAT WAT WAT WAT WAT WAT WAT WAT WAT WAT WAT WAT WAT WAT WAT WAT WAT 
WAT WAT WAT WAT WAT WAT WAT WAT WAT WAT WAT WAT WAT WAT WAT WAT WAT WAT WAT WAT 
WAT WAT WAT WAT WAT WAT WAT WAT WAT WAT WAT WAT WAT WAT WAT WAT WAT WAT WAT WAT 
WAT WAT WAT WAT WAT WAT WAT WAT WAT WAT WAT WAT WAT WAT WAT WAT WAT WAT WAT WAT 
WAT WAT WAT WAT WAT WAT WAT WAT WAT WAT WAT WAT WAT WAT WAT WAT WAT WAT WAT WAT 
WAT WAT WAT WAT WAT WAT WAT WAT WAT WAT WAT WAT WAT WAT WAT WAT WAT WAT WAT WAT 
WAT WAT WAT WAT WAT WAT WAT WAT WAT WAT WAT WAT WAT WAT WAT WAT WAT WAT WAT WAT 
WAT WAT WAT WAT WAT WAT WAT WAT WAT WAT WAT WAT WAT WAT WAT WAT WAT WAT WAT WAT 
WAT WAT WAT WAT WAT WAT WAT WAT WAT WAT WAT WAT WAT WAT WAT WAT WAT WAT WAT WAT 
WAT WAT WAT WAT WAT WAT WAT WAT WAT WAT WAT WAT WAT WAT WAT WAT WAT WAT WAT WAT 
WAT WAT WAT WAT WAT WAT WAT WAT WAT WAT WAT WAT WAT WAT WAT WAT WAT WAT WAT WAT 
WAT WAT WAT WAT WAT WAT WAT WAT WAT WAT WAT WAT WAT WAT WAT WAT WAT WAT WAT WAT 
WAT WAT WAT WAT WAT WAT WAT WAT WAT WAT WAT WAT WAT WAT WAT WAT WAT WAT WAT WAT 
WAT WAT WAT WAT WAT WAT WAT WAT WAT WAT WAT WAT WAT WAT WAT WAT WAT WAT WAT WAT 
WAT WAT WAT WAT WAT WAT WAT WAT WAT WAT WAT WAT WAT WAT WAT WAT WAT WAT WAT WAT 
WAT WAT WAT WAT WAT WAT WAT WAT WAT WAT WAT WAT WAT WAT WAT WAT WAT WAT WAT WAT 
WAT WAT WAT WAT WAT WAT WAT WAT WAT WAT WAT WAT WAT WAT WAT WAT WAT WAT WAT WAT 
WAT WAT WAT WAT WAT WAT WAT WAT WAT WAT WAT WAT WAT WAT WAT WAT WAT WAT WAT WAT 
WAT WAT WAT WAT WAT WAT WAT WAT WAT WAT WAT WAT WAT WAT WAT WAT WAT WAT WAT WAT 
WAT WAT WAT WAT WAT WAT WAT WAT WAT WAT WAT WAT WAT WAT WAT WAT WAT WAT WAT WAT 
WAT WAT WAT WAT WAT WAT WAT WAT WAT WAT WAT WAT WAT WAT WAT WAT WAT WAT WAT WAT 
WAT WAT WAT WAT WAT WAT WAT WAT WAT WAT WAT WAT WAT WAT WAT WAT WAT WAT WAT WAT 
WAT WAT WAT WAT WAT WAT WAT WAT WAT WAT WAT WAT WAT WAT WAT WAT WAT WAT WAT WAT 
WAT WAT WAT WAT WAT WAT WAT WAT WAT WAT WAT WAT WAT WAT WAT WAT WAT WAT WAT WAT 
WAT WAT WAT WAT WAT WAT WAT WAT WAT WAT WAT WAT WAT WAT WAT WAT WAT WAT WAT WAT 
WAT WAT WAT WAT WAT WAT WAT WAT WAT WAT WAT WAT WAT WAT WAT WAT WAT WAT WAT WAT 
WAT WAT WAT WAT WAT WAT WAT WAT WAT WAT WAT WAT WAT WAT WAT WAT WAT WAT WAT WAT 
WAT WAT WAT WAT WAT WAT WAT WAT WAT WAT WAT WAT WAT WAT WAT WAT WAT WAT WAT WAT 
WAT WAT WAT WAT WAT WAT WAT WAT WAT WAT WAT WAT WAT WAT WAT WAT WAT WAT WAT WAT 
WAT WAT WAT WAT WAT WAT WAT WAT WAT WAT WAT WAT WAT WAT WAT WAT WAT WAT WAT WAT 
WAT WAT WAT WAT WAT WAT WAT WAT WAT WAT WAT WAT WAT WAT WAT WAT WAT WAT WAT WAT 
WAT WAT WAT WAT WAT WAT WAT WAT WAT WAT WAT WAT WAT WAT WAT WAT WAT WAT WAT WAT 
WAT WAT WAT WAT WAT WAT WAT WAT WAT WAT WAT WAT WAT WAT WAT WAT WAT WAT WAT WAT 
WAT WAT WAT WAT WAT WAT WAT WAT WAT WAT WAT WAT WAT WAT WAT WAT WAT WAT WAT WAT 
WAT WAT WAT WAT WAT WAT WAT WAT WAT WAT WAT WAT WAT WAT WAT WAT WAT WAT WAT WAT 
WAT WAT WAT WAT WAT WAT WAT WAT WAT WAT WAT WAT WAT WAT WAT WAT WAT WAT WAT WAT 
WAT WAT WAT WAT WAT WAT WAT WAT WAT WAT WAT WAT WAT WAT WAT WAT WAT WAT WAT WAT 
WAT WAT WAT WAT WAT WAT WAT WAT WAT WAT WAT WAT WAT WAT WAT WAT WAT WAT WAT WAT 
WAT WAT WAT WAT WAT WAT WAT WAT WAT WAT WAT WAT WAT WAT WAT WAT WAT WAT WAT WAT 
WAT WAT WAT WAT WAT WAT WAT WAT WAT WAT WAT WAT WAT WAT WAT WAT WAT WAT WAT WAT 
WAT WAT WAT WAT WAT WAT WAT WAT WAT WAT WAT WAT WAT WAT WAT WAT WAT WAT WAT WAT 
WAT WAT WAT WAT WAT WAT WAT WAT WAT WAT WAT WAT WAT WAT WAT WAT WAT WAT WAT WAT 
WAT WAT WAT WAT WAT WAT WAT WAT WAT WAT WAT WAT WAT WAT WAT WAT WAT WAT WAT WAT 
WAT WAT WAT WAT WAT WAT WAT WAT WAT WAT WAT WAT WAT WAT WAT WAT WAT WAT WAT WAT 
WAT WAT WAT WAT WAT WAT WAT WAT WAT WAT WAT WAT WAT WAT WAT WAT WAT WAT WAT WAT 
WAT WAT WAT WAT WAT WAT WAT WAT WAT WAT WAT WAT WAT WAT WAT WAT WAT WAT WAT WAT 
WAT WAT WAT WAT WAT WAT WAT WAT WAT WAT WAT WAT WAT WAT WAT WAT WAT WAT WAT WAT 
WAT WAT WAT WAT WAT WAT WAT WAT WAT WAT WAT WAT WAT WAT WAT WAT WAT WAT WAT WAT 
WAT WAT WAT WAT WAT WAT WAT WAT WAT WAT WAT WAT WAT WAT WAT WAT WAT WAT WAT WAT 
WAT WAT WAT WAT WAT WAT WAT WAT WAT WAT WAT WAT WAT WAT WAT WAT WAT WAT WAT WAT 
WAT WAT WAT WAT WAT WAT WAT WAT WAT WAT WAT WAT WAT WAT WAT WAT WAT WAT WAT WAT 
WAT WAT WAT WAT WAT WAT WAT WAT WAT WAT WAT WAT WAT WAT WAT WAT WAT WAT WAT WAT 
WAT WAT WAT WAT WAT WAT WAT WAT WAT WAT WAT WAT WAT WAT WAT WAT WAT WAT WAT WAT 
WAT WAT WAT WAT WAT WAT WAT WAT WAT WAT WAT WAT WAT WAT WAT WAT WAT WAT WAT WAT 
WAT WAT WAT WAT WAT WAT WAT WAT WAT WAT WAT WAT WAT WAT WAT WAT WAT WAT WAT WAT 
WAT WAT WAT WAT WAT WAT WAT WAT WAT WAT WAT WAT WAT WAT WAT WAT WAT WAT WAT WAT 
WAT WAT WAT WAT WAT WAT WAT WAT WAT WAT WAT WAT WAT WAT WAT WAT WAT WAT WAT WAT 
WAT WAT WAT WAT WAT WAT WAT WAT WAT WAT WAT WAT WAT WAT WAT WAT WAT WAT WAT WAT 
WAT WAT WAT WAT WAT WAT WAT WAT WAT WAT WAT WAT WAT WAT WAT WAT WAT WAT WAT WAT 
WAT WAT WAT WAT WAT WAT WAT WAT WAT WAT WAT WAT WAT WAT WAT WAT WAT WAT WAT WAT 
WAT WAT WAT WAT WAT WAT WAT WAT WAT WAT WAT WAT WAT WAT WAT WAT WAT WAT WAT WAT 
WAT WAT WAT WAT WAT WAT WAT WAT WAT WAT WAT WAT WAT WAT WAT WAT WAT WAT WAT WAT 
WAT WAT WAT WAT WAT WAT WAT WAT WAT WAT WAT WAT WAT WAT WAT WAT WAT WAT WAT WAT 
WAT WAT WAT WAT WAT WAT WAT WAT WAT WAT WAT WAT WAT WAT WAT WAT WAT WAT WAT WAT 
WAT WAT WAT WAT WAT WAT WAT WAT WAT WAT WAT WAT WAT WAT WAT WAT WAT WAT WAT WAT 
WAT WAT WAT WAT WAT WAT WAT WAT WAT WAT WAT WAT WAT WAT WAT WAT WAT WAT WAT WAT 
WAT WAT WAT WAT WAT WAT WAT WAT WAT WAT WAT WAT WAT WAT WAT WAT WAT WAT WAT WAT 
WAT WAT WAT WAT WAT WAT WAT WAT WAT WAT WAT WAT WAT WAT WAT WAT WAT WAT WAT WAT 
WAT WAT WAT WAT WAT WAT WAT WAT WAT WAT WAT WAT WAT WAT WAT WAT WAT WAT WAT WAT 
WAT WAT WAT WAT WAT WAT WAT WAT WAT WAT WAT WAT WAT WAT WAT WAT WAT WAT WAT WAT 
WAT WAT WAT WAT WAT WAT WAT WAT WAT WAT WAT WAT WAT WAT WAT WAT WAT WAT WAT WAT 
WAT WAT WAT WAT WAT WAT WAT WAT WAT WAT WAT WAT WAT WAT WAT WAT WAT WAT WAT WAT 
WAT WAT WAT WAT WAT WAT WAT WAT WAT WAT WAT WAT WAT WAT WAT WAT WAT WAT WAT WAT 
WAT WAT WAT WAT WAT WAT WAT WAT WAT WAT WAT WAT WAT WAT WAT WAT WAT WAT WAT WAT 
WAT WAT WAT WAT WAT WAT WAT WAT WAT WAT WAT WAT WAT WAT WAT WAT WAT WAT WAT WAT 
WAT WAT WAT WAT WAT WAT WAT WAT WAT WAT WAT WAT WAT WAT WAT WAT WAT WAT WAT WAT 
WAT WAT WAT WAT WAT WAT WAT WAT WAT WAT WAT WAT WAT WAT WAT WAT WAT WAT WAT WAT 
WAT WAT WAT WAT WAT WAT WAT WAT WAT WAT WAT WAT WAT WAT WAT WAT WAT WAT WAT WAT 
WAT WAT WAT WAT WAT WAT WAT WAT WAT WAT WAT WAT WAT WAT WAT WAT WAT WAT WAT WAT 
WAT WAT WAT WAT WAT WAT WAT WAT WAT WAT WAT WAT WAT WAT WAT WAT WAT WAT WAT WAT 
WAT WAT WAT WAT WAT WAT WAT WAT WAT WAT WAT WAT WAT WAT WAT WAT WAT WAT WAT WAT 
WAT WAT WAT WAT WAT WAT WAT WAT WAT WAT WAT WAT WAT WAT WAT WAT WAT WAT WAT WAT 
WAT WAT WAT WAT WAT WAT WAT WAT WAT WAT WAT WAT WAT WAT WAT WAT WAT WAT WAT WAT 
WAT WAT WAT WAT WAT WAT WAT WAT WAT WAT WAT WAT WAT WAT WAT WAT WAT WAT WAT WAT 
WAT WAT WAT WAT WAT WAT WAT WAT WAT WAT WAT WAT WAT WAT WAT WAT WAT WAT WAT WAT 
WAT WAT WAT WAT WAT WAT WAT WAT WAT WAT WAT WAT WAT WAT WAT WAT WAT WAT WAT WAT 
WAT WAT WAT WAT WAT WAT WAT WAT WAT WAT WAT WAT WAT WAT WAT WAT WAT WAT WAT WAT 
WAT WAT WAT WAT WAT WAT WAT WAT WAT WAT WAT WAT WAT WAT WAT WAT WAT WAT WAT WAT 
WAT WAT WAT WAT WAT WAT WAT WAT WAT WAT WAT WAT WAT WAT WAT WAT WAT WAT WAT WAT 
WAT WAT WAT WAT WAT WAT WAT WAT WAT WAT WAT WAT WAT WAT WAT WAT WAT WAT WAT WAT 
WAT WAT WAT WAT WAT WAT WAT WAT WAT WAT WAT WAT WAT WAT WAT WAT WAT WAT WAT WAT 
WAT WAT WAT WAT WAT WAT WAT WAT WAT WAT WAT WAT WAT WAT WAT WAT WAT WAT WAT WAT 
WAT WAT WAT WAT WAT WAT WAT WAT WAT WAT WAT WAT WAT WAT WAT WAT WAT WAT WAT WAT 
WAT WAT WAT WAT WAT WAT WAT WAT WAT WAT WAT WAT WAT WAT WAT WAT WAT WAT WAT WAT 
WAT WAT WAT WAT WAT WAT WAT WAT WAT WAT WAT WAT WAT WAT WAT WAT WAT WAT WAT WAT 
WAT WAT WAT WAT WAT WAT WAT WAT WAT WAT WAT WAT WAT WAT WAT WAT WAT WAT WAT WAT 
WAT WAT WAT WAT WAT WAT WAT WAT WAT WAT WAT WAT WAT WAT WAT WAT WAT WAT WAT WAT 
WAT WAT WAT WAT WAT WAT WAT WAT WAT WAT WAT WAT WAT WAT WAT WAT WAT WAT WAT WAT 
WAT WAT WAT WAT WAT WAT WAT WAT WAT WAT WAT WAT WAT WAT WAT WAT WAT WAT WAT WAT 
WAT WAT WAT WAT WAT WAT WAT WAT WAT WAT WAT WAT WAT WAT WAT WAT WAT WAT WAT WAT 
WAT WAT WAT WAT WAT WAT WAT WAT WAT WAT WAT WAT WAT WAT WAT WAT WAT WAT WAT WAT 
WAT WAT WAT WAT WAT WAT WAT WAT WAT WAT WAT WAT WAT WAT WAT WAT WAT WAT WAT WAT 
WAT WAT WAT WAT WAT WAT WAT WAT WAT WAT WAT WAT WAT WAT WAT WAT WAT WAT WAT WAT 
WAT WAT WAT WAT WAT WAT WAT WAT WAT WAT WAT WAT WAT WAT WAT WAT WAT WAT WAT WAT 
WAT WAT WAT WAT WAT WAT WAT WAT WAT WAT WAT WAT WAT WAT WAT WAT WAT WAT WAT WAT 
WAT WAT WAT WAT WAT WAT WAT WAT WAT WAT WAT WAT WAT WAT WAT WAT WAT WAT WAT WAT 
WAT WAT WAT WAT WAT WAT WAT WAT WAT WAT WAT WAT WAT WAT WAT WAT WAT WAT WAT WAT 
WAT WAT WAT WAT WAT WAT WAT WAT WAT WAT WAT WAT WAT WAT WAT WAT WAT WAT WAT WAT 
WAT WAT WAT WAT WAT WAT WAT WAT WAT WAT WAT WAT WAT WAT WAT WAT WAT WAT WAT WAT 
WAT WAT WAT WAT WAT WAT WAT WAT WAT WAT WAT WAT WAT WAT WAT WAT WAT WAT WAT WAT 
WAT WAT WAT WAT WAT WAT WAT WAT WAT WAT WAT WAT WAT WAT WAT WAT WAT WAT WAT WAT 
WAT WAT WAT WAT WAT WAT WAT WAT WAT WAT WAT WAT WAT WAT WAT WAT WAT WAT WAT WAT 
WAT WAT WAT WAT WAT WAT WAT WAT WAT WAT WAT WAT WAT WAT WAT WAT WAT WAT WAT WAT 
WAT WAT WAT WAT WAT WAT WAT WAT WAT WAT WAT WAT WAT WAT WAT WAT WAT WAT WAT WAT 
WAT WAT WAT WAT WAT WAT WAT WAT WAT WAT WAT WAT WAT WAT WAT WAT WAT WAT WAT WAT 
WAT WAT WAT WAT WAT WAT WAT WAT WAT WAT WAT WAT WAT WAT WAT WAT WAT WAT WAT WAT 
WAT WAT WAT WAT WAT WAT WAT WAT WAT WAT WAT WAT WAT WAT WAT WAT WAT WAT WAT WAT 
WAT WAT WAT WAT WAT WAT WAT WAT WAT WAT WAT WAT WAT WAT WAT WAT WAT WAT WAT WAT 
WAT WAT WAT WAT WAT WAT WAT WAT WAT WAT WAT WAT WAT WAT WAT WAT WAT WAT WAT WAT 
WAT WAT WAT WAT WAT WAT WAT WAT WAT WAT WAT WAT WAT WAT WAT WAT WAT WAT WAT WAT 
WAT WAT WAT WAT WAT WAT WAT WAT WAT WAT WAT WAT WAT WAT WAT WAT WAT WAT WAT WAT 
WAT WAT WAT WAT WAT WAT WAT WAT WAT WAT WAT WAT WAT WAT WAT WAT WAT WAT WAT WAT 
WAT WAT WAT WAT WAT WAT WAT WAT WAT WAT WAT WAT WAT WAT WAT WAT WAT WAT WAT WAT 
WAT WAT WAT WAT WAT WAT WAT WAT WAT WAT WAT WAT WAT WAT WAT WAT WAT WAT WAT WAT 
WAT WAT WAT WAT WAT WAT WAT WAT WAT WAT WAT WAT WAT WAT WAT WAT WAT WAT WAT WAT 
WAT WAT WAT WAT WAT WAT WAT WAT WAT WAT WAT WAT WAT WAT WAT WAT WAT WAT WAT WAT 
WAT WAT WAT WAT WAT WAT WAT WAT WAT WAT WAT WAT WAT WAT WAT WAT WAT WAT WAT WAT 
WAT WAT WAT WAT WAT WAT WAT WAT WAT WAT WAT WAT WAT WAT WAT WAT WAT WAT WAT WAT 
WAT WAT WAT WAT WAT WAT WAT WAT WAT WAT WAT WAT WAT WAT WAT WAT WAT WAT WAT WAT 
WAT WAT WAT WAT WAT WAT WAT WAT WAT WAT WAT WAT WAT WAT WAT WAT WAT WAT WAT WAT 
WAT WAT WAT WAT WAT WAT WAT WAT WAT WAT WAT WAT WAT WAT WAT WAT WAT WAT WAT WAT 
WAT WAT WAT WAT WAT WAT WAT WAT WAT WAT WAT WAT WAT WAT WAT WAT WAT WAT WAT WAT 
WAT WAT WAT WAT WAT WAT WAT WAT WAT WAT WAT WAT WAT WAT WAT WAT WAT WAT WAT WAT 
WAT WAT WAT WAT WAT WAT WAT WAT WAT WAT WAT WAT WAT WAT WAT WAT WAT WAT WAT WAT 
WAT WAT WAT WAT WAT WAT WAT WAT WAT WAT WAT WAT WAT WAT WAT WAT WAT WAT WAT WAT 
WAT WAT WAT WAT WAT WAT WAT WAT WAT WAT WAT WAT WAT WAT WAT WAT WAT WAT WAT WAT 
WAT WAT WAT WAT WAT WAT WAT WAT WAT WAT WAT WAT WAT WAT WAT WAT WAT WAT WAT WAT 
WAT WAT WAT WAT WAT WAT WAT WAT WAT WAT WAT WAT WAT WAT WAT WAT WAT WAT WAT WAT 
WAT WAT WAT WAT WAT WAT WAT WAT WAT WAT WAT WAT WAT WAT WAT WAT WAT WAT WAT WAT 
WAT WAT WAT WAT WAT WAT WAT WAT WAT WAT WAT WAT WAT WAT WAT WAT WAT WAT WAT WAT 
WAT WAT WAT WAT WAT WAT WAT WAT WAT WAT WAT WAT WAT WAT WAT WAT WAT WAT WAT WAT 
WAT WAT WAT WAT WAT WAT WAT WAT WAT WAT WAT WAT WAT WAT WAT WAT WAT WAT WAT WAT 
WAT WAT WAT WAT WAT WAT WAT WAT WAT WAT WAT WAT WAT WAT WAT WAT WAT WAT WAT WAT 
WAT WAT WAT WAT WAT WAT WAT WAT WAT WAT WAT WAT WAT WAT WAT WAT WAT WAT WAT WAT 
WAT WAT WAT WAT WAT WAT WAT WAT WAT WAT WAT WAT WAT WAT WAT WAT WAT WAT WAT WAT 
WAT WAT WAT WAT WAT WAT WAT WAT WAT WAT WAT WAT WAT WAT WAT WAT WAT WAT WAT WAT 
WAT WAT WAT WAT WAT WAT WAT WAT WAT WAT WAT WAT WAT WAT WAT WAT WAT WAT WAT WAT 
WAT WAT WAT WAT WAT WAT WAT WAT WAT WAT WAT WAT WAT WAT WAT WAT WAT WAT WAT WAT 
WAT WAT WAT WAT WAT WAT WAT WAT WAT WAT WAT WAT WAT WAT WAT WAT WAT WAT WAT WAT 
WAT WAT WAT WAT WAT WAT WAT WAT WAT WAT WAT WAT WAT WAT WAT WAT WAT WAT WAT WAT 
WAT WAT WAT WAT WAT WAT WAT WAT WAT WAT WAT WAT WAT WAT WAT WAT WAT WAT WAT WAT 
WAT WAT WAT WAT WAT WAT WAT WAT WAT WAT WAT WAT WAT WAT WAT WAT WAT WAT WAT WAT 
WAT WAT WAT WAT WAT WAT WAT WAT WAT WAT WAT WAT WAT WAT WAT WAT WAT WAT WAT WAT 
WAT WAT WAT WAT WAT WAT WAT WAT WAT WAT WAT WAT WAT WAT WAT WAT WAT WAT WAT WAT 
WAT WAT WAT WAT WAT WAT WAT WAT WAT WAT WAT WAT WAT WAT WAT WAT WAT WAT WAT WAT 
WAT WAT WAT WAT WAT WAT WAT WAT WAT WAT WAT WAT WAT WAT WAT WAT WAT WAT WAT WAT 
WAT WAT WAT WAT WAT WAT WAT WAT WAT WAT WAT WAT WAT WAT WAT WAT WAT WAT WAT WAT 
WAT WAT WAT WAT WAT WAT WAT WAT WAT WAT WAT WAT WAT WAT WAT WAT WAT WAT WAT WAT 
WAT WAT WAT WAT WAT WAT WAT WAT WAT WAT WAT WAT WAT WAT WAT WAT WAT WAT WAT WAT 
WAT WAT WAT WAT WAT WAT WAT WAT WAT WAT WAT WAT WAT WAT WAT WAT WAT WAT WAT WAT 
WAT WAT WAT WAT WAT WAT WAT WAT WAT WAT WAT WAT WAT WAT WAT WAT WAT WAT WAT WAT 
WAT WAT WAT WAT WAT WAT WAT WAT WAT WAT WAT WAT WAT WAT WAT WAT WAT WAT WAT WAT 
WAT WAT WAT WAT WAT WAT WAT WAT WAT WAT WAT WAT WAT WAT WAT WAT WAT WAT WAT WAT 
WAT WAT WAT WAT WAT WAT WAT WAT WAT WAT WAT WAT WAT WAT WAT WAT WAT WAT WAT WAT 
WAT WAT WAT WAT WAT WAT WAT WAT WAT WAT WAT WAT WAT WAT WAT WAT WAT WAT WAT WAT 
WAT WAT WAT WAT WAT WAT WAT WAT WAT WAT WAT WAT WAT WAT WAT WAT WAT WAT WAT WAT 
WAT WAT WAT WAT WAT WAT WAT WAT WAT WAT WAT WAT WAT WAT WAT WAT WAT WAT WAT WAT 
WAT WAT WAT WAT WAT WAT WAT WAT WAT WAT WAT WAT WAT WAT WAT WAT WAT WAT WAT WAT 
WAT WAT WAT WAT WAT WAT WAT WAT WAT WAT WAT WAT WAT WAT WAT WAT WAT WAT WAT WAT 
WAT WAT WAT WAT WAT WAT WAT WAT WAT WAT WAT WAT WAT WAT WAT WAT WAT WAT WAT WAT 
WAT WAT WAT WAT WAT WAT WAT WAT WAT WAT WAT WAT WAT WAT WAT WAT WAT WAT WAT WAT 
WAT WAT WAT WAT WAT WAT WAT WAT WAT WAT WAT WAT WAT WAT WAT WAT WAT WAT WAT WAT 
WAT WAT WAT WAT WAT WAT WAT WAT WAT WAT WAT WAT WAT WAT WAT WAT WAT WAT WAT WAT 
WAT WAT WAT WAT WAT WAT WAT WAT WAT WAT WAT WAT WAT WAT WAT WAT WAT WAT WAT WAT 
WAT WAT WAT WAT WAT WAT WAT WAT WAT WAT WAT WAT WAT WAT WAT WAT WAT WAT WAT WAT 
WAT WAT WAT WAT WAT WAT WAT WAT WAT WAT WAT WAT WAT WAT WAT WAT WAT WAT WAT WAT 
WAT WAT WAT WAT WAT WAT WAT WAT WAT WAT WAT WAT WAT WAT WAT WAT WAT WAT WAT WAT 
WAT WAT WAT WAT WAT WAT WAT WAT WAT WAT WAT WAT WAT WAT WAT WAT WAT WAT WAT WAT 
WAT WAT WAT WAT WAT WAT WAT WAT WAT WAT WAT WAT WAT WAT WAT WAT WAT WAT WAT WAT 
WAT WAT WAT WAT WAT WAT WAT WAT WAT WAT WAT WAT WAT WAT WAT WAT WAT WAT WAT WAT 
WAT WAT WAT WAT WAT WAT WAT WAT WAT WAT WAT WAT WAT WAT WAT WAT WAT WAT WAT WAT 
WAT WAT WAT WAT WAT WAT WAT WAT WAT WAT WAT WAT WAT WAT WAT WAT WAT WAT WAT WAT 
WAT WAT WAT WAT WAT WAT WAT WAT WAT WAT WAT WAT WAT WAT WAT WAT WAT WAT WAT WAT 
WAT WAT WAT WAT WAT WAT WAT WAT WAT WAT WAT WAT WAT WAT WAT WAT WAT WAT WAT WAT 
WAT WAT WAT WAT WAT WAT WAT WAT WAT WAT WAT WAT WAT WAT WAT WAT WAT WAT WAT WAT 
WAT WAT WAT WAT WAT WAT WAT WAT WAT WAT WAT WAT WAT WAT WAT WAT WAT WAT WAT WAT 
WAT WAT WAT WAT WAT WAT WAT WAT WAT WAT WAT WAT WAT WAT WAT WAT WAT WAT WAT WAT 
WAT WAT WAT WAT WAT WAT WAT WAT WAT WAT WAT WAT WAT WAT WAT WAT WAT WAT WAT WAT 
WAT WAT WAT WAT WAT WAT WAT WAT WAT WAT WAT WAT WAT WAT WAT WAT WAT WAT WAT WAT 
WAT WAT WAT WAT WAT WAT WAT WAT WAT WAT WAT WAT WAT WAT WAT WAT WAT WAT WAT WAT 
WAT WAT WAT WAT WAT WAT WAT WAT WAT WAT WAT WAT WAT WAT WAT WAT WAT WAT WAT WAT 
WAT WAT WAT WAT WAT WAT WAT WAT WAT WAT WAT WAT WAT WAT WAT WAT WAT WAT WAT WAT 
WAT WAT WAT WAT WAT WAT WAT WAT WAT WAT WAT WAT WAT WAT WAT WAT WAT WAT WAT WAT 
WAT WAT WAT WAT WAT WAT WAT WAT WAT WAT WAT WAT WAT WAT WAT WAT WAT WAT WAT WAT 
WAT WAT WAT WAT WAT WAT WAT WAT WAT WAT WAT WAT WAT WAT WAT WAT WAT WAT WAT WAT 
WAT WAT WAT WAT WAT WAT WAT WAT WAT WAT WAT WAT WAT WAT WAT WAT WAT WAT WAT WAT 
WAT WAT WAT WAT WAT WAT WAT WAT WAT WAT WAT WAT WAT WAT WAT WAT WAT WAT WAT WAT 
WAT WAT WAT WAT WAT WAT WAT WAT WAT WAT WAT WAT WAT WAT WAT WAT WAT WAT WAT WAT 
WAT WAT WAT WAT WAT WAT WAT WAT WAT WAT WAT WAT WAT WAT WAT WAT WAT WAT WAT WAT 
WAT WAT WAT WAT WAT WAT WAT WAT WAT WAT WAT WAT WAT WAT WAT WAT WAT WAT WAT WAT 
WAT WAT WAT WAT WAT WAT WAT WAT WAT WAT WAT WAT WAT WAT WAT WAT WAT WAT WAT WAT 
WAT WAT WAT WAT WAT WAT WAT WAT WAT WAT WAT WAT WAT WAT WAT WAT WAT WAT WAT WAT 
WAT WAT WAT WAT WAT WAT WAT WAT WAT WAT WAT WAT WAT WAT WAT WAT WAT WAT WAT WAT 
WAT WAT WAT WAT WAT WAT WAT WAT WAT WAT WAT WAT WAT WAT WAT WAT WAT WAT WAT WAT 
WAT WAT WAT WAT WAT WAT WAT WAT WAT WAT WAT WAT WAT WAT WAT WAT WAT WAT WAT WAT 
WAT WAT WAT WAT WAT WAT WAT WAT WAT WAT WAT WAT WAT WAT WAT WAT WAT WAT WAT WAT 
WAT WAT WAT WAT WAT WAT WAT WAT WAT WAT WAT WAT WAT WAT WAT WAT WAT WAT WAT WAT 
WAT WAT WAT WAT WAT WAT WAT WAT WAT WAT WAT WAT WAT WAT WAT WAT WAT WAT WAT WAT 
WAT WAT WAT WAT WAT WAT WAT WAT WAT WAT WAT WAT WAT WAT WAT WAT WAT WAT WAT WAT 
WAT WAT WAT WAT WAT WAT WAT WAT WAT WAT WAT WAT WAT WAT WAT WAT WAT WAT WAT WAT 
WAT WAT WAT WAT WAT WAT WAT WAT WAT WAT WAT WAT WAT WAT WAT WAT WAT WAT WAT WAT 
WAT WAT WAT WAT WAT WAT WAT WAT WAT WAT WAT WAT WAT WAT WAT WAT WAT WAT WAT WAT 
WAT WAT WAT WAT WAT WAT WAT WAT WAT WAT WAT WAT WAT WAT WAT WAT WAT WAT WAT WAT 
WAT WAT WAT WAT WAT WAT WAT WAT WAT WAT WAT WAT WAT WAT WAT WAT WAT WAT WAT WAT 
WAT WAT WAT WAT WAT WAT WAT WAT WAT WAT WAT WAT WAT WAT WAT WAT WAT WAT WAT WAT 
WAT WAT WAT WAT WAT WAT WAT WAT WAT WAT WAT WAT WAT WAT WAT WAT WAT WAT WAT WAT 
WAT WAT WAT WAT WAT WAT WAT WAT WAT WAT WAT WAT WAT WAT WAT WAT WAT WAT WAT WAT 
WAT WAT WAT WAT WAT WAT WAT WAT WAT WAT WAT WAT WAT WAT WAT WAT WAT WAT WAT WAT 
WAT WAT WAT WAT WAT WAT WAT WAT WAT WAT WAT WAT WAT WAT WAT WAT WAT WAT WAT WAT 
WAT WAT WAT WAT WAT WAT WAT WAT WAT WAT WAT WAT WAT WAT WAT WAT WAT WAT WAT WAT 
WAT WAT WAT WAT WAT WAT WAT WAT WAT WAT WAT WAT WAT WAT WAT WAT WAT WAT WAT WAT 
WAT WAT WAT WAT WAT WAT WAT WAT WAT WAT WAT WAT WAT WAT WAT WAT WAT WAT WAT WAT 
WAT WAT WAT WAT WAT WAT WAT WAT WAT WAT WAT WAT WAT WAT WAT WAT WAT WAT WAT WAT 
WAT WAT WAT WAT WAT WAT WAT WAT WAT WAT WAT WAT WAT WAT WAT WAT WAT WAT WAT WAT 
WAT WAT WAT WAT WAT WAT WAT WAT WAT WAT WAT WAT WAT WAT WAT WAT WAT WAT WAT WAT 
WAT WAT WAT WAT WAT WAT WAT WAT WAT WAT WAT WAT WAT WAT WAT WAT WAT WAT WAT WAT 
WAT WAT WAT WAT WAT WAT WAT WAT WAT WAT WAT WAT WAT WAT WAT WAT WAT WAT WAT WAT 
WAT WAT WAT WAT WAT WAT WAT WAT WAT WAT WAT WAT WAT WAT WAT WAT WAT WAT WAT WAT 
WAT WAT WAT WAT WAT WAT WAT WAT WAT WAT WAT WAT WAT WAT WAT WAT WAT WAT WAT WAT 
WAT WAT WAT WAT WAT WAT WAT WAT WAT WAT WAT WAT WAT WAT WAT WAT WAT WAT WAT WAT 
WAT WAT WAT WAT WAT WAT WAT WAT WAT WAT WAT WAT WAT WAT WAT WAT WAT WAT WAT WAT 
WAT WAT WAT WAT WAT WAT WAT WAT WAT WAT WAT WAT WAT WAT WAT WAT WAT WAT WAT WAT 
WAT WAT WAT WAT WAT WAT WAT WAT WAT WAT WAT WAT WAT WAT WAT WAT WAT WAT WAT WAT 
WAT WAT WAT WAT WAT WAT WAT WAT WAT WAT WAT WAT WAT WAT WAT WAT WAT WAT WAT WAT 
WAT WAT WAT WAT WAT WAT WAT WAT WAT WAT WAT WAT WAT WAT WAT WAT WAT WAT WAT WAT 
WAT WAT WAT WAT WAT WAT WAT WAT WAT WAT WAT WAT WAT WAT WAT WAT WAT WAT WAT WAT 
WAT WAT WAT WAT WAT WAT WAT WAT WAT WAT WAT WAT WAT WAT WAT WAT WAT WAT WAT WAT 
WAT WAT WAT WAT WAT WAT WAT WAT WAT WAT WAT WAT WAT WAT WAT WAT WAT WAT WAT WAT 
WAT WAT WAT WAT WAT WAT WAT WAT WAT WAT WAT WAT WAT WAT WAT WAT WAT WAT WAT WAT 
WAT WAT WAT WAT WAT WAT WAT WAT WAT WAT WAT WAT WAT WAT WAT WAT WAT WAT WAT WAT 
WAT WAT WAT WAT WAT WAT WAT WAT WAT WAT WAT WAT WAT WAT WAT WAT WAT WAT WAT WAT 
WAT WAT WAT WAT WAT WAT WAT WAT WAT WAT WAT WAT WAT WAT WAT WAT WAT WAT WAT WAT 
WAT WAT WAT WAT WAT WAT WAT WAT WAT WAT WAT WAT WAT WAT WAT WAT WAT WAT WAT WAT 
WAT WAT WAT WAT WAT WAT WAT WAT WAT WAT WAT WAT WAT WAT WAT WAT WAT WAT WAT WAT 
WAT WAT WAT WAT WAT WAT WAT WAT WAT WAT WAT WAT WAT WAT WAT WAT WAT WAT WAT WAT 
WAT WAT WAT WAT WAT WAT WAT WAT WAT WAT WAT WAT WAT WAT WAT WAT WAT WAT WAT WAT 
WAT WAT WAT WAT WAT WAT WAT WAT WAT WAT WAT WAT WAT WAT WAT WAT WAT WAT WAT WAT 
WAT WAT WAT WAT WAT WAT WAT WAT WAT WAT WAT WAT WAT WAT WAT WAT WAT WAT WAT WAT 
WAT WAT WAT WAT WAT WAT WAT WAT WAT WAT WAT WAT WAT WAT WAT WAT WAT WAT WAT WAT 
WAT WAT WAT WAT WAT WAT WAT WAT WAT WAT WAT WAT WAT WAT WAT WAT WAT WAT WAT WAT 
WAT WAT WAT WAT WAT WAT WAT WAT WAT WAT WAT WAT WAT WAT WAT WAT WAT WAT WAT WAT 
WAT WAT WAT WAT WAT WAT WAT WAT WAT WAT WAT WAT WAT WAT WAT WAT WAT WAT WAT WAT 
WAT WAT WAT WAT WAT WAT WAT WAT WAT WAT WAT WAT WAT WAT WAT WAT WAT WAT WAT WAT 
WAT WAT WAT WAT WAT WAT WAT WAT WAT WAT WAT WAT WAT WAT WAT WAT WAT WAT WAT WAT 
WAT WAT WAT WAT WAT WAT WAT WAT WAT WAT WAT WAT WAT WAT WAT WAT WAT WAT WAT WAT 
WAT WAT WAT WAT WAT WAT WAT WAT WAT WAT WAT WAT WAT WAT WAT WAT WAT WAT WAT WAT 
WAT WAT WAT WAT WAT WAT WAT WAT WAT WAT WAT WAT WAT WAT WAT WAT WAT WAT WAT WAT 
WAT WAT WAT WAT WAT WAT WAT WAT WAT WAT WAT WAT WAT WAT WAT WAT WAT WAT WAT WAT 
WAT WAT WAT WAT WAT WAT WAT WAT WAT WAT WAT WAT WAT WAT WAT WAT WAT WAT WAT WAT 
WAT WAT WAT WAT WAT WAT WAT WAT WAT WAT WAT WAT WAT WAT WAT WAT WAT WAT WAT WAT 
WAT WAT WAT WAT WAT WAT WAT WAT WAT WAT WAT WAT WAT WAT WAT WAT WAT WAT WAT WAT 
WAT WAT WAT WAT WAT WAT WAT WAT WAT WAT WAT WAT WAT WAT WAT WAT WAT WAT WAT WAT 
WAT WAT WAT WAT WAT WAT WAT WAT WAT WAT WAT WAT WAT WAT WAT WAT WAT WAT WAT WAT 
WAT WAT WAT WAT WAT WAT WAT WAT WAT WAT WAT WAT WAT WAT WAT WAT WAT WAT WAT WAT 
WAT WAT WAT WAT WAT WAT WAT WAT WAT WAT WAT WAT WAT WAT WAT WAT WAT WAT WAT WAT 
WAT WAT WAT WAT WAT WAT WAT WAT WAT WAT WAT WAT WAT WAT WAT WAT WAT WAT WAT WAT 
WAT WAT WAT WAT WAT WAT WAT WAT WAT WAT WAT WAT WAT WAT WAT WAT WAT WAT WAT WAT 
WAT WAT WAT WAT WAT WAT WAT WAT WAT WAT WAT WAT WAT WAT WAT WAT WAT WAT WAT WAT 
WAT WAT WAT WAT WAT WAT WAT WAT WAT WAT WAT WAT WAT WAT WAT WAT WAT WAT WAT WAT 
WAT WAT WAT WAT WAT WAT WAT WAT WAT WAT WAT WAT WAT WAT WAT WAT WAT WAT WAT WAT 
WAT WAT WAT WAT WAT WAT WAT WAT WAT WAT WAT WAT WAT WAT WAT WAT WAT WAT WAT WAT 
WAT WAT WAT WAT WAT WAT WAT WAT WAT WAT WAT WAT WAT WAT WAT WAT WAT WAT WAT WAT 
WAT WAT WAT WAT WAT WAT WAT WAT WAT WAT WAT WAT WAT WAT WAT WAT WAT WAT WAT WAT 
WAT WAT WAT WAT WAT WAT WAT WAT WAT WAT WAT WAT WAT WAT WAT WAT WAT WAT WAT WAT 
WAT WAT WAT WAT WAT WAT WAT WAT WAT WAT WAT WAT WAT WAT WAT WAT WAT WAT WAT WAT 
WAT WAT WAT WAT WAT WAT WAT WAT WAT WAT WAT WAT WAT WAT WAT WAT WAT WAT WAT WAT 
WAT WAT WAT WAT WAT WAT WAT WAT WAT WAT WAT WAT WAT WAT WAT WAT WAT WAT WAT WAT 
WAT WAT WAT WAT WAT WAT WAT WAT WAT WAT WAT WAT WAT WAT WAT WAT WAT WAT WAT WAT 
WAT WAT WAT WAT WAT WAT WAT WAT WAT WAT WAT WAT WAT WAT WAT WAT WAT WAT WAT WAT 
WAT WAT WAT WAT WAT WAT WAT WAT WAT WAT WAT WAT WAT WAT WAT WAT WAT WAT WAT WAT 
WAT WAT WAT WAT WAT WAT WAT WAT WAT WAT WAT WAT WAT WAT WAT WAT WAT WAT WAT WAT 
WAT WAT WAT WAT WAT WAT WAT WAT WAT WAT WAT WAT WAT WAT WAT WAT WAT WAT WAT WAT 
WAT WAT WAT WAT WAT WAT WAT WAT WAT WAT WAT WAT WAT WAT WAT WAT WAT WAT WAT WAT 
WAT WAT WAT WAT WAT WAT WAT WAT WAT WAT WAT WAT WAT WAT WAT WAT WAT WAT WAT WAT 
WAT WAT WAT WAT WAT WAT WAT WAT WAT WAT WAT WAT WAT WAT WAT WAT WAT WAT WAT WAT 
WAT WAT WAT WAT WAT WAT WAT WAT WAT WAT WAT WAT WAT WAT WAT WAT WAT WAT WAT WAT 
WAT WAT WAT WAT WAT WAT WAT WAT WAT WAT WAT WAT WAT WAT WAT WAT WAT WAT WAT WAT 
WAT WAT WAT WAT WAT WAT WAT WAT WAT WAT WAT WAT WAT WAT WAT WAT WAT WAT WAT WAT 
WAT WAT WAT WAT WAT WAT WAT WAT WAT WAT WAT WAT WAT WAT WAT WAT WAT WAT WAT WAT 
WAT WAT WAT WAT WAT WAT WAT WAT WAT WAT WAT WAT WAT WAT WAT WAT WAT WAT WAT WAT 
WAT WAT WAT WAT WAT WAT WAT WAT WAT WAT WAT WAT WAT WAT WAT WAT WAT WAT WAT WAT 
WAT WAT WAT WAT WAT WAT WAT WAT WAT WAT WAT WAT WAT WAT WAT WAT WAT WAT WAT WAT 
WAT WAT WAT WAT WAT WAT WAT WAT WAT WAT WAT WAT WAT WAT WAT WAT WAT WAT WAT WAT 
WAT WAT WAT WAT WAT WAT WAT WAT WAT WAT WAT WAT WAT WAT WAT WAT WAT WAT WAT WAT 
WAT WAT WAT WAT WAT WAT WAT WAT WAT WAT WAT WAT WAT WAT WAT WAT WAT WAT WAT WAT 
WAT WAT WAT WAT WAT WAT WAT WAT WAT WAT WAT WAT WAT WAT WAT WAT WAT WAT WAT WAT 
WAT WAT WAT WAT WAT WAT WAT WAT WAT WAT WAT WAT WAT WAT WAT WAT WAT WAT WAT WAT 
WAT WAT WAT WAT WAT WAT WAT WAT WAT WAT WAT WAT WAT WAT WAT WAT WAT WAT WAT WAT 
WAT WAT WAT WAT WAT WAT WAT WAT WAT WAT WAT WAT WAT WAT WAT WAT WAT WAT WAT WAT 
WAT WAT WAT WAT WAT WAT WAT WAT WAT WAT WAT WAT WAT WAT WAT WAT WAT WAT WAT WAT 
WAT WAT WAT WAT WAT WAT WAT WAT WAT WAT WAT WAT WAT WAT WAT WAT WAT WAT WAT WAT 
WAT WAT WAT WAT WAT WAT WAT WAT WAT WAT WAT WAT WAT WAT WAT WAT WAT WAT WAT WAT 
WAT WAT WAT WAT WAT WAT WAT WAT WAT WAT WAT WAT WAT WAT WAT WAT WAT WAT WAT WAT 
WAT WAT WAT WAT WAT WAT WAT WAT WAT WAT WAT WAT WAT WAT WAT WAT WAT WAT WAT WAT 
WAT WAT WAT WAT WAT WAT WAT WAT WAT WAT WAT WAT WAT WAT WAT WAT WAT WAT WAT WAT 
WAT WAT WAT WAT WAT WAT WAT WAT WAT WAT WAT WAT WAT WAT WAT WAT WAT WAT WAT WAT 
WAT WAT WAT WAT WAT WAT WAT WAT WAT WAT WAT WAT WAT WAT WAT WAT WAT WAT WAT WAT 
WAT WAT WAT WAT WAT WAT WAT WAT WAT WAT WAT WAT WAT WAT WAT WAT WAT WAT WAT WAT 
WAT WAT WAT WAT WAT WAT WAT WAT WAT WAT WAT WAT WAT WAT WAT WAT WAT WAT WAT WAT 
WAT WAT WAT WAT WAT WAT WAT WAT WAT WAT WAT WAT WAT WAT WAT WAT WAT WAT WAT WAT 
WAT WAT WAT WAT WAT WAT WAT WAT WAT WAT WAT WAT WAT WAT WAT WAT WAT WAT WAT WAT 
WAT WAT WAT WAT WAT WAT WAT WAT WAT WAT WAT WAT WAT WAT WAT WAT WAT WAT WAT WAT 
WAT WAT WAT WAT WAT WAT WAT WAT WAT WAT WAT WAT WAT WAT WAT WAT WAT WAT WAT WAT 
WAT WAT WAT WAT WAT WAT WAT WAT WAT WAT WAT WAT WAT WAT WAT WAT WAT WAT WAT WAT 
WAT WAT WAT WAT WAT WAT WAT WAT WAT WAT WAT WAT WAT WAT WAT WAT WAT WAT WAT WAT 
WAT WAT WAT WAT WAT WAT WAT WAT WAT WAT WAT WAT WAT WAT WAT WAT WAT WAT WAT WAT 
WAT WAT WAT WAT WAT WAT WAT WAT WAT WAT WAT WAT WAT WAT WAT WAT WAT WAT WAT WAT 
WAT WAT WAT WAT WAT WAT WAT WAT WAT WAT WAT WAT WAT WAT WAT WAT WAT WAT WAT WAT 
WAT WAT WAT WAT WAT WAT WAT WAT WAT WAT WAT WAT WAT WAT WAT WAT WAT WAT WAT WAT 
WAT WAT WAT WAT WAT WAT WAT WAT WAT WAT WAT WAT WAT WAT WAT WAT WAT WAT WAT WAT 
WAT WAT WAT WAT WAT WAT WAT WAT WAT WAT WAT WAT WAT WAT WAT WAT WAT WAT WAT WAT 
WAT WAT WAT WAT WAT WAT WAT WAT WAT WAT WAT WAT WAT WAT WAT WAT WAT WAT WAT WAT 
WAT WAT WAT WAT WAT WAT WAT WAT WAT WAT WAT WAT WAT WAT WAT WAT WAT WAT WAT WAT 
WAT WAT WAT WAT WAT WAT WAT WAT WAT WAT WAT WAT WAT WAT WAT WAT WAT WAT WAT WAT 
WAT WAT WAT WAT WAT WAT WAT WAT WAT WAT WAT WAT WAT WAT WAT WAT WAT WAT WAT WAT 
WAT WAT WAT WAT WAT WAT WAT WAT WAT WAT WAT WAT WAT WAT WAT WAT WAT WAT WAT WAT 
WAT WAT WAT WAT WAT WAT WAT WAT WAT WAT WAT WAT WAT WAT WAT WAT WAT WAT WAT WAT 
WAT WAT WAT WAT WAT WAT WAT WAT WAT WAT WAT WAT WAT WAT WAT WAT WAT WAT WAT WAT 
WAT WAT WAT WAT WAT WAT WAT WAT WAT WAT WAT WAT WAT WAT WAT WAT WAT WAT WAT WAT 
WAT WAT WAT WAT WAT WAT WAT WAT WAT WAT WAT WAT WAT WAT WAT WAT WAT WAT WAT WAT 
WAT WAT WAT WAT WAT WAT WAT WAT WAT WAT WAT WAT WAT WAT WAT WAT WAT WAT WAT WAT 
WAT WAT WAT WAT WAT WAT WAT WAT WAT WAT WAT WAT WAT WAT WAT WAT WAT WAT WAT WAT 
WAT WAT WAT WAT WAT WAT WAT WAT WAT WAT WAT WAT WAT WAT WAT WAT WAT WAT WAT WAT 
WAT WAT WAT WAT WAT WAT WAT WAT WAT WAT WAT WAT WAT WAT WAT WAT WAT WAT WAT WAT 
WAT WAT WAT WAT WAT WAT WAT WAT WAT WAT WAT WAT WAT WAT WAT WAT WAT WAT WAT WAT 
WAT WAT WAT WAT WAT WAT WAT WAT WAT WAT WAT WAT WAT WAT WAT WAT WAT WAT WAT WAT 
WAT WAT WAT WAT WAT WAT WAT WAT WAT WAT WAT WAT WAT WAT WAT WAT WAT WAT WAT WAT 
WAT WAT WAT WAT WAT WAT WAT WAT WAT WAT WAT WAT WAT WAT WAT WAT WAT WAT WAT WAT 
WAT WAT WAT WAT WAT WAT WAT WAT WAT WAT WAT WAT WAT WAT WAT WAT WAT WAT WAT WAT 
WAT WAT WAT WAT WAT WAT WAT WAT WAT WAT WAT WAT WAT WAT WAT WAT WAT WAT WAT WAT 
WAT WAT WAT WAT WAT WAT WAT WAT WAT WAT WAT WAT WAT WAT WAT WAT WAT WAT WAT WAT 
WAT WAT WAT WAT WAT WAT WAT WAT WAT WAT WAT WAT WAT WAT WAT WAT WAT WAT WAT WAT 
WAT WAT WAT WAT WAT WAT WAT WAT WAT WAT WAT WAT WAT WAT WAT WAT WAT WAT WAT WAT 
WAT WAT WAT WAT WAT WAT WAT WAT WAT WAT WAT WAT WAT WAT WAT WAT WAT WAT WAT WAT 
WAT WAT WAT WAT WAT WAT WAT WAT WAT WAT WAT WAT WAT WAT WAT WAT WAT WAT WAT WAT 
WAT WAT WAT WAT WAT WAT WAT WAT WAT WAT WAT WAT WAT WAT WAT WAT WAT WAT WAT WAT 
WAT WAT WAT WAT WAT WAT WAT WAT WAT WAT WAT WAT WAT WAT WAT WAT WAT WAT WAT WAT 
WAT WAT WAT WAT WAT WAT WAT WAT WAT WAT WAT WAT WAT WAT WAT WAT WAT WAT WAT WAT 
WAT WAT WAT WAT WAT WAT WAT WAT WAT WAT WAT WAT WAT WAT WAT WAT WAT WAT WAT WAT 
WAT WAT WAT WAT WAT WAT WAT WAT WAT WAT WAT WAT WAT WAT WAT WAT WAT WAT WAT WAT 
WAT WAT WAT WAT WAT WAT WAT WAT WAT WAT WAT WAT WAT WAT WAT WAT WAT WAT WAT WAT 
WAT WAT WAT WAT WAT WAT WAT WAT WAT WAT WAT WAT WAT WAT WAT WAT WAT WAT WAT WAT 
WAT WAT WAT WAT WAT WAT WAT WAT WAT WAT WAT WAT WAT WAT WAT WAT WAT WAT WAT WAT 
WAT WAT WAT WAT WAT WAT WAT WAT WAT WAT WAT WAT WAT WAT WAT WAT WAT WAT WAT WAT 
WAT WAT WAT WAT WAT WAT WAT WAT WAT WAT WAT WAT WAT WAT WAT WAT WAT WAT WAT WAT 
WAT WAT WAT WAT WAT WAT WAT WAT WAT WAT WAT WAT WAT WAT WAT WAT WAT WAT WAT WAT 
WAT WAT WAT WAT WAT WAT WAT WAT WAT WAT WAT WAT WAT WAT WAT WAT WAT WAT WAT WAT 
WAT WAT WAT WAT WAT WAT WAT WAT WAT WAT WAT WAT WAT WAT WAT WAT WAT WAT WAT WAT 
WAT WAT WAT WAT WAT WAT WAT WAT WAT WAT WAT WAT WAT WAT WAT WAT WAT WAT WAT WAT 
WAT WAT WAT WAT WAT WAT WAT WAT WAT WAT WAT WAT WAT WAT WAT WAT WAT WAT WAT WAT 
WAT WAT WAT WAT WAT WAT WAT WAT WAT WAT WAT WAT WAT WAT WAT WAT WAT WAT WAT WAT 
WAT WAT WAT WAT WAT WAT WAT WAT WAT WAT WAT WAT WAT WAT WAT WAT WAT WAT WAT WAT 
WAT WAT WAT WAT WAT WAT WAT WAT WAT WAT WAT WAT WAT WAT WAT WAT WAT WAT WAT WAT 
WAT WAT WAT WAT WAT WAT WAT WAT WAT WAT WAT WAT WAT WAT WAT WAT WAT WAT WAT WAT 
WAT WAT WAT WAT WAT WAT WAT WAT WAT WAT WAT WAT WAT WAT WAT WAT WAT WAT WAT WAT 
WAT WAT WAT WAT WAT WAT WAT WAT WAT WAT WAT WAT WAT WAT WAT WAT WAT WAT WAT WAT 
WAT WAT WAT WAT WAT WAT WAT WAT WAT WAT WAT WAT WAT WAT WAT WAT WAT WAT WAT WAT 
WAT WAT WAT WAT WAT WAT WAT WAT WAT WAT WAT WAT WAT WAT WAT WAT WAT WAT WAT WAT 
WAT WAT WAT WAT WAT WAT WAT WAT WAT WAT WAT WAT WAT WAT WAT WAT WAT WAT WAT WAT 
WAT WAT WAT WAT WAT WAT WAT WAT WAT WAT WAT WAT WAT WAT WAT WAT WAT WAT WAT WAT 
WAT WAT WAT WAT WAT WAT WAT WAT WAT WAT WAT WAT WAT WAT WAT WAT WAT WAT WAT WAT 
WAT WAT WAT WAT WAT WAT WAT WAT WAT WAT WAT WAT WAT WAT WAT WAT WAT WAT WAT WAT 
WAT WAT WAT WAT WAT WAT WAT WAT WAT WAT WAT WAT WAT WAT WAT WAT WAT WAT WAT WAT 
WAT WAT WAT WAT WAT WAT WAT WAT WAT WAT WAT WAT WAT WAT WAT WAT WAT WAT WAT WAT 
WAT WAT WAT WAT WAT WAT WAT WAT WAT WAT WAT WAT WAT WAT WAT WAT WAT WAT WAT WAT 
WAT WAT WAT WAT WAT WAT WAT WAT WAT WAT WAT WAT WAT WAT WAT WAT WAT WAT WAT WAT 
WAT WAT WAT WAT WAT WAT WAT WAT WAT WAT WAT WAT WAT WAT WAT WAT WAT WAT WAT WAT 
WAT WAT WAT WAT WAT WAT WAT WAT WAT WAT WAT WAT WAT WAT WAT WAT WAT WAT WAT WAT 
WAT WAT WAT WAT WAT WAT WAT WAT WAT WAT WAT WAT WAT WAT WAT WAT WAT WAT WAT WAT 
WAT WAT WAT WAT WAT WAT WAT WAT WAT WAT WAT WAT WAT WAT WAT WAT WAT WAT WAT WAT 
WAT WAT WAT WAT WAT WAT WAT WAT WAT WAT WAT WAT WAT WAT WAT WAT WAT WAT WAT WAT 
WAT WAT WAT WAT WAT WAT WAT WAT WAT WAT WAT WAT WAT WAT WAT WAT WAT WAT WAT WAT 
WAT WAT WAT WAT WAT WAT WAT WAT WAT WAT WAT WAT WAT WAT WAT WAT WAT WAT WAT WAT 
WAT WAT WAT WAT WAT WAT WAT WAT WAT WAT WAT WAT WAT WAT WAT WAT WAT WAT WAT WAT 
WAT WAT WAT WAT WAT WAT WAT WAT WAT WAT WAT WAT WAT WAT WAT WAT WAT WAT WAT WAT 
WAT WAT WAT WAT WAT WAT WAT WAT WAT WAT WAT WAT WAT WAT WAT WAT WAT WAT WAT WAT 
WAT WAT WAT WAT WAT WAT WAT WAT WAT WAT WAT WAT WAT WAT WAT WAT WAT WAT WAT WAT 
WAT WAT WAT WAT WAT WAT WAT WAT WAT WAT WAT WAT WAT WAT WAT WAT WAT WAT WAT WAT 
WAT WAT WAT WAT WAT WAT WAT WAT WAT WAT WAT WAT WAT WAT WAT WAT WAT WAT WAT WAT 
WAT WAT WAT WAT WAT WAT WAT WAT WAT WAT WAT WAT WAT WAT WAT WAT WAT WAT WAT WAT 
WAT WAT WAT WAT WAT WAT WAT WAT WAT WAT WAT WAT WAT WAT WAT WAT WAT WAT WAT WAT 
WAT WAT WAT WAT WAT WAT WAT WAT WAT WAT WAT WAT WAT WAT WAT WAT WAT WAT WAT WAT 
WAT WAT WAT WAT WAT WAT WAT WAT WAT WAT WAT WAT WAT WAT WAT WAT WAT WAT WAT WAT 
WAT WAT WAT WAT WAT WAT WAT WAT WAT WAT WAT WAT WAT WAT WAT WAT WAT WAT WAT WAT 
WAT WAT WAT WAT WAT WAT WAT WAT WAT WAT WAT WAT WAT WAT WAT WAT WAT WAT WAT WAT 
WAT WAT WAT WAT WAT WAT WAT WAT WAT WAT WAT WAT WAT WAT WAT WAT WAT WAT WAT WAT 
WAT WAT WAT WAT WAT WAT WAT WAT WAT WAT WAT WAT WAT WAT WAT WAT WAT WAT WAT WAT 
WAT WAT WAT WAT WAT WAT WAT WAT WAT WAT WAT WAT WAT WAT WAT WAT WAT WAT WAT WAT 
WAT WAT WAT WAT WAT WAT WAT WAT WAT WAT WAT WAT WAT WAT WAT WAT WAT WAT WAT WAT 
WAT WAT WAT WAT WAT WAT WAT WAT WAT WAT WAT WAT WAT WAT WAT WAT WAT WAT WAT WAT 
WAT WAT WAT WAT WAT WAT WAT WAT WAT WAT WAT WAT WAT WAT WAT WAT WAT WAT WAT WAT 
WAT WAT WAT WAT WAT WAT WAT WAT WAT WAT WAT WAT WAT WAT WAT WAT WAT WAT WAT WAT 
WAT WAT WAT WAT WAT WAT WAT WAT WAT WAT WAT WAT WAT WAT WAT WAT WAT WAT WAT WAT 
WAT WAT WAT WAT WAT WAT WAT WAT WAT WAT WAT WAT WAT WAT WAT WAT WAT WAT WAT WAT 
WAT WAT WAT WAT WAT WAT WAT WAT WAT WAT WAT WAT WAT WAT WAT WAT WAT WAT WAT WAT 
WAT WAT WAT WAT WAT WAT WAT WAT WAT WAT WAT WAT WAT WAT WAT WAT WAT WAT WAT WAT 
WAT WAT WAT WAT WAT WAT WAT WAT WAT WAT WAT WAT WAT WAT WAT WAT WAT WAT WAT WAT 
WAT WAT WAT WAT WAT WAT WAT WAT WAT WAT WAT WAT WAT WAT WAT WAT WAT WAT WAT WAT 
WAT WAT WAT WAT WAT WAT WAT WAT WAT WAT WAT WAT WAT WAT WAT WAT WAT WAT WAT WAT 
WAT WAT WAT WAT WAT WAT WAT WAT WAT WAT WAT WAT WAT WAT WAT WAT WAT WAT WAT WAT 
WAT WAT WAT WAT WAT WAT WAT WAT WAT WAT WAT WAT WAT WAT WAT WAT WAT WAT WAT WAT 
WAT WAT WAT WAT WAT WAT WAT WAT WAT WAT WAT WAT WAT WAT WAT WAT WAT WAT WAT WAT 
WAT WAT WAT WAT WAT WAT WAT WAT WAT WAT WAT WAT WAT WAT WAT WAT WAT WAT WAT WAT 
WAT WAT WAT WAT WAT WAT WAT WAT WAT WAT WAT WAT WAT WAT WAT WAT WAT WAT WAT WAT 
WAT WAT WAT WAT WAT WAT WAT WAT WAT WAT WAT WAT WAT WAT WAT WAT WAT WAT WAT WAT 
WAT WAT WAT WAT WAT WAT WAT WAT WAT WAT WAT WAT WAT WAT WAT WAT WAT WAT WAT WAT 
WAT WAT WAT WAT WAT WAT WAT WAT WAT WAT WAT WAT WAT WAT WAT WAT WAT WAT WAT WAT 
WAT WAT WAT WAT WAT WAT WAT WAT WAT WAT WAT WAT WAT WAT WAT WAT WAT WAT WAT WAT 
WAT WAT WAT WAT WAT WAT WAT WAT WAT WAT WAT WAT WAT WAT WAT WAT WAT WAT WAT WAT 
WAT WAT WAT WAT WAT WAT WAT WAT WAT WAT WAT WAT WAT WAT WAT WAT WAT WAT WAT WAT 
WAT WAT WAT WAT WAT WAT WAT WAT WAT WAT WAT WAT WAT WAT WAT WAT WAT WAT WAT WAT 
WAT WAT WAT WAT WAT WAT WAT WAT WAT WAT WAT WAT WAT WAT WAT WAT WAT WAT WAT WAT 
WAT WAT WAT WAT WAT WAT WAT WAT WAT WAT WAT WAT WAT WAT WAT WAT WAT WAT WAT WAT 
WAT WAT WAT WAT WAT WAT WAT WAT WAT WAT WAT WAT WAT WAT WAT WAT WAT WAT WAT WAT 
WAT WAT WAT WAT WAT WAT WAT WAT WAT WAT WAT WAT WAT WAT WAT WAT WAT WAT WAT WAT 
WAT WAT WAT WAT WAT WAT WAT WAT WAT WAT WAT WAT WAT WAT WAT WAT WAT WAT WAT WAT 
WAT WAT WAT WAT WAT WAT WAT WAT WAT WAT WAT WAT WAT WAT WAT WAT WAT WAT WAT WAT 
WAT WAT WAT WAT WAT WAT WAT WAT WAT WAT WAT WAT WAT WAT WAT WAT WAT WAT WAT WAT 
WAT WAT WAT WAT WAT WAT WAT WAT WAT WAT WAT WAT WAT WAT WAT WAT WAT WAT WAT WAT 
WAT WAT WAT WAT WAT WAT WAT WAT WAT WAT WAT WAT WAT WAT WAT WAT WAT WAT WAT WAT 
WAT WAT WAT WAT WAT WAT WAT WAT WAT WAT WAT WAT WAT WAT WAT WAT WAT WAT WAT WAT 
WAT WAT WAT WAT WAT WAT WAT WAT WAT WAT WAT WAT WAT WAT WAT WAT WAT WAT WAT WAT 
WAT WAT WAT WAT WAT WAT WAT WAT WAT WAT WAT WAT WAT WAT WAT WAT WAT WAT WAT WAT 
WAT WAT WAT WAT WAT WAT WAT WAT WAT WAT WAT WAT WAT WAT WAT WAT WAT WAT WAT WAT 
WAT WAT WAT WAT WAT WAT WAT WAT WAT WAT WAT WAT WAT WAT WAT WAT WAT WAT WAT WAT 
WAT WAT WAT WAT WAT WAT WAT WAT WAT WAT WAT WAT WAT WAT WAT WAT WAT WAT WAT WAT 
WAT WAT WAT WAT WAT WAT WAT WAT WAT WAT WAT WAT WAT WAT WAT WAT WAT WAT WAT WAT 
WAT WAT WAT WAT WAT WAT WAT WAT WAT WAT WAT WAT WAT WAT WAT WAT WAT WAT WAT WAT 
WAT WAT WAT WAT WAT WAT WAT WAT WAT WAT WAT WAT WAT WAT WAT WAT WAT WAT WAT WAT 
WAT WAT WAT WAT WAT WAT WAT WAT WAT WAT WAT WAT WAT WAT WAT WAT WAT WAT WAT WAT 
WAT WAT WAT WAT WAT WAT WAT WAT WAT WAT WAT WAT WAT WAT WAT WAT WAT WAT WAT WAT 
WAT WAT WAT WAT WAT WAT WAT WAT WAT WAT WAT WAT WAT WAT WAT WAT WAT WAT WAT WAT 
WAT WAT WAT WAT WAT WAT WAT WAT WAT WAT WAT WAT WAT WAT WAT WAT WAT WAT WAT WAT 
WAT WAT WAT WAT WAT WAT WAT WAT WAT WAT WAT WAT WAT WAT WAT WAT WAT WAT WAT WAT 
WAT WAT WAT WAT WAT WAT WAT WAT WAT WAT WAT WAT WAT WAT WAT WAT WAT WAT WAT WAT 
WAT WAT WAT WAT WAT WAT WAT WAT WAT WAT WAT WAT WAT WAT WAT WAT WAT WAT WAT WAT 
WAT WAT WAT WAT WAT WAT WAT WAT WAT WAT WAT WAT WAT WAT WAT WAT WAT WAT WAT WAT 
WAT WAT WAT WAT WAT WAT WAT WAT WAT WAT WAT WAT WAT WAT WAT WAT WAT WAT WAT WAT 
WAT WAT WAT WAT WAT WAT WAT WAT WAT WAT WAT WAT WAT WAT WAT WAT WAT WAT WAT WAT 
WAT WAT WAT WAT WAT WAT WAT WAT WAT WAT WAT WAT WAT WAT WAT WAT WAT WAT WAT WAT 
WAT WAT WAT WAT WAT WAT WAT WAT WAT WAT WAT WAT WAT WAT WAT WAT WAT WAT WAT WAT 
WAT WAT WAT WAT WAT WAT WAT WAT WAT WAT WAT WAT WAT WAT WAT WAT WAT WAT WAT WAT 
WAT WAT WAT WAT WAT WAT WAT WAT WAT WAT WAT WAT WAT WAT WAT WAT WAT WAT WAT WAT 
WAT WAT WAT WAT WAT WAT WAT WAT WAT WAT WAT WAT WAT WAT WAT WAT WAT WAT WAT WAT 
WAT WAT WAT WAT WAT WAT WAT WAT WAT WAT WAT WAT WAT WAT WAT WAT WAT WAT WAT WAT 
WAT WAT WAT WAT WAT WAT WAT WAT WAT WAT WAT WAT WAT WAT WAT WAT WAT WAT WAT WAT 
WAT WAT WAT WAT WAT WAT WAT WAT WAT WAT WAT WAT WAT WAT WAT WAT WAT WAT WAT WAT 
WAT WAT WAT WAT WAT WAT WAT WAT WAT WAT WAT WAT WAT WAT WAT WAT WAT WAT WAT WAT 
WAT WAT WAT WAT WAT WAT WAT WAT WAT WAT WAT WAT WAT WAT WAT WAT WAT WAT WAT WAT 
WAT WAT WAT WAT WAT WAT WAT WAT WAT WAT WAT WAT WAT WAT WAT WAT WAT WAT WAT WAT 
WAT WAT WAT WAT WAT WAT WAT WAT WAT WAT WAT WAT WAT WAT WAT WAT WAT WAT WAT WAT 
WAT WAT WAT WAT WAT WAT WAT WAT WAT WAT WAT WAT WAT WAT WAT WAT WAT WAT WAT WAT 
WAT WAT WAT WAT WAT WAT WAT WAT WAT WAT WAT WAT WAT WAT WAT WAT WAT WAT WAT WAT 
WAT WAT WAT WAT WAT WAT WAT WAT WAT WAT WAT WAT WAT WAT WAT WAT WAT WAT WAT WAT 
WAT WAT WAT WAT WAT WAT WAT WAT WAT WAT WAT WAT WAT WAT WAT WAT WAT WAT WAT WAT 
WAT WAT WAT WAT WAT WAT WAT WAT WAT WAT WAT WAT WAT WAT WAT WAT WAT WAT WAT WAT 
WAT WAT WAT WAT WAT WAT WAT WAT WAT WAT WAT WAT WAT WAT WAT WAT WAT WAT WAT WAT 
WAT WAT WAT WAT WAT WAT WAT WAT WAT WAT WAT WAT WAT WAT WAT WAT WAT WAT WAT WAT 
WAT WAT WAT WAT WAT WAT WAT WAT WAT WAT WAT WAT WAT WAT WAT WAT WAT WAT WAT WAT 
WAT WAT WAT WAT WAT WAT WAT WAT WAT WAT WAT WAT WAT WAT WAT WAT WAT WAT WAT WAT 
WAT WAT WAT WAT WAT WAT WAT WAT WAT WAT WAT WAT WAT WAT WAT WAT WAT WAT WAT WAT 
WAT WAT WAT WAT WAT WAT WAT WAT WAT WAT WAT WAT WAT WAT WAT WAT WAT WAT WAT WAT 
WAT WAT WAT WAT WAT WAT WAT WAT WAT WAT WAT WAT WAT WAT WAT WAT WAT WAT WAT WAT 
WAT WAT WAT WAT WAT WAT WAT WAT WAT WAT WAT WAT WAT WAT WAT WAT WAT WAT WAT WAT 
WAT WAT WAT WAT WAT WAT WAT WAT WAT WAT WAT WAT WAT WAT WAT WAT WAT WAT WAT WAT 
WAT WAT WAT WAT WAT WAT WAT WAT WAT WAT WAT WAT WAT WAT WAT WAT WAT WAT WAT WAT 
WAT WAT WAT WAT WAT WAT WAT WAT WAT WAT WAT WAT WAT WAT WAT WAT WAT WAT WAT WAT 
WAT WAT WAT WAT WAT WAT WAT WAT WAT WAT WAT WAT WAT WAT WAT WAT WAT WAT WAT WAT 
WAT WAT WAT WAT WAT WAT WAT WAT WAT WAT WAT WAT WAT WAT WAT WAT WAT WAT WAT WAT 
WAT WAT WAT WAT WAT WAT WAT WAT WAT WAT WAT WAT WAT WAT WAT WAT WAT WAT WAT WAT 
WAT WAT WAT WAT WAT WAT WAT WAT WAT WAT WAT WAT WAT WAT WAT WAT WAT WAT WAT WAT 
WAT WAT WAT WAT WAT WAT WAT WAT WAT WAT WAT WAT WAT WAT WAT WAT WAT WAT WAT WAT 
WAT WAT WAT WAT WAT WAT WAT WAT WAT WAT WAT WAT WAT WAT WAT WAT WAT WAT WAT WAT 
WAT WAT WAT WAT WAT WAT WAT WAT WAT WAT WAT WAT WAT WAT WAT WAT WAT WAT WAT WAT 
WAT WAT WAT WAT WAT WAT WAT WAT WAT WAT WAT WAT WAT WAT WAT WAT WAT WAT WAT WAT 
WAT WAT WAT WAT WAT WAT WAT WAT WAT WAT WAT WAT WAT WAT WAT WAT WAT WAT WAT WAT 
WAT WAT WAT WAT WAT WAT WAT WAT WAT WAT WAT WAT WAT WAT WAT WAT WAT WAT WAT WAT 
WAT WAT WAT WAT WAT WAT WAT WAT WAT WAT WAT WAT WAT WAT WAT WAT WAT WAT WAT WAT 
WAT WAT WAT WAT WAT WAT WAT WAT WAT WAT WAT WAT WAT WAT WAT WAT WAT WAT WAT WAT 
WAT WAT WAT WAT WAT WAT WAT WAT WAT WAT WAT WAT WAT WAT WAT WAT WAT WAT WAT WAT 
WAT WAT WAT WAT WAT WAT WAT WAT WAT WAT WAT WAT WAT WAT WAT WAT WAT WAT WAT WAT 
WAT WAT WAT WAT WAT WAT WAT WAT WAT WAT WAT WAT WAT WAT WAT WAT WAT WAT WAT WAT 
WAT WAT WAT WAT WAT WAT WAT WAT WAT WAT WAT WAT WAT WAT WAT WAT WAT WAT WAT WAT 
WAT WAT WAT WAT WAT WAT WAT WAT WAT WAT WAT WAT WAT WAT WAT WAT WAT WAT WAT WAT 
WAT WAT WAT WAT WAT WAT WAT WAT WAT WAT WAT WAT WAT WAT WAT WAT WAT WAT WAT WAT 
WAT WAT WAT WAT WAT WAT WAT WAT WAT WAT WAT WAT WAT WAT WAT WAT WAT WAT WAT WAT 
WAT WAT WAT WAT WAT WAT WAT WAT WAT WAT WAT WAT WAT WAT WAT WAT WAT WAT WAT WAT 
WAT WAT WAT WAT WAT WAT WAT WAT WAT WAT WAT WAT WAT WAT WAT WAT WAT WAT WAT WAT 
WAT WAT WAT WAT WAT WAT WAT WAT WAT WAT WAT WAT WAT WAT WAT WAT WAT WAT WAT WAT 
WAT WAT WAT WAT WAT WAT WAT WAT WAT WAT WAT WAT WAT WAT WAT WAT WAT WAT WAT WAT 
WAT WAT WAT WAT WAT WAT WAT WAT WAT WAT WAT WAT WAT WAT WAT WAT WAT WAT WAT WAT 
WAT WAT WAT WAT WAT WAT WAT WAT WAT WAT WAT WAT WAT WAT WAT WAT WAT WAT WAT WAT 
WAT WAT WAT WAT WAT WAT WAT WAT WAT WAT WAT WAT WAT WAT WAT WAT WAT WAT WAT WAT 
WAT WAT WAT WAT WAT WAT WAT WAT WAT WAT WAT WAT WAT WAT WAT WAT WAT WAT WAT WAT 
WAT WAT WAT WAT WAT WAT WAT WAT WAT WAT WAT WAT WAT WAT WAT WAT WAT WAT WAT WAT 
WAT WAT WAT WAT WAT WAT WAT WAT WAT WAT WAT WAT WAT WAT WAT WAT WAT WAT WAT WAT 
WAT WAT WAT WAT WAT WAT WAT WAT WAT WAT WAT WAT WAT WAT WAT WAT WAT WAT WAT WAT 
WAT WAT WAT WAT WAT WAT WAT WAT WAT WAT WAT WAT WAT WAT WAT WAT WAT WAT WAT WAT 
WAT WAT WAT WAT WAT WAT WAT WAT WAT WAT WAT WAT WAT WAT WAT WAT WAT WAT WAT WAT 
WAT WAT WAT WAT WAT WAT WAT WAT WAT WAT WAT WAT WAT WAT WAT WAT WAT WAT WAT WAT 
WAT WAT WAT WAT WAT WAT WAT WAT WAT WAT WAT WAT WAT WAT WAT WAT WAT WAT WAT WAT 
WAT WAT WAT WAT WAT WAT WAT WAT WAT WAT WAT WAT WAT WAT WAT WAT WAT WAT WAT WAT 
WAT WAT WAT WAT WAT WAT WAT WAT WAT WAT WAT WAT WAT WAT WAT WAT WAT WAT WAT WAT 
WAT WAT WAT WAT WAT WAT WAT WAT WAT WAT WAT WAT WAT WAT WAT WAT WAT WAT WAT WAT 
WAT WAT WAT WAT WAT WAT WAT WAT WAT WAT WAT WAT WAT WAT WAT WAT WAT WAT WAT WAT 
WAT WAT WAT WAT WAT WAT WAT WAT WAT WAT WAT WAT WAT WAT WAT WAT WAT WAT WAT WAT 
WAT WAT WAT WAT WAT WAT WAT WAT WAT WAT WAT WAT WAT WAT WAT WAT WAT WAT WAT WAT 
WAT WAT WAT WAT WAT WAT WAT WAT WAT WAT WAT WAT WAT WAT WAT WAT WAT WAT WAT WAT 
WAT WAT WAT WAT WAT WAT WAT WAT WAT WAT WAT WAT WAT WAT WAT WAT WAT WAT WAT WAT 
WAT WAT WAT WAT WAT WAT WAT WAT WAT WAT WAT WAT WAT WAT WAT WAT WAT WAT WAT WAT 
WAT WAT WAT WAT WAT WAT WAT WAT WAT WAT WAT WAT WAT WAT WAT WAT WAT WAT WAT WAT 
WAT WAT WAT WAT WAT WAT WAT WAT WAT WAT WAT WAT WAT WAT WAT WAT WAT WAT WAT WAT 
WAT WAT WAT WAT WAT WAT WAT WAT WAT WAT WAT WAT WAT WAT WAT WAT WAT WAT WAT WAT 
WAT WAT WAT WAT WAT WAT WAT WAT WAT WAT WAT WAT WAT WAT WAT WAT WAT WAT WAT WAT 
WAT WAT WAT WAT WAT WAT WAT WAT WAT WAT WAT WAT WAT WAT WAT WAT WAT WAT WAT WAT 
WAT WAT WAT WAT WAT WAT WAT WAT WAT WAT WAT WAT WAT WAT WAT WAT WAT WAT WAT WAT 
WAT WAT WAT WAT WAT WAT WAT WAT WAT WAT WAT WAT WAT WAT WAT WAT WAT WAT WAT WAT 
WAT WAT WAT WAT WAT WAT WAT WAT WAT WAT WAT WAT WAT WAT WAT WAT WAT WAT WAT WAT 
WAT WAT WAT WAT WAT WAT WAT WAT WAT WAT WAT WAT WAT WAT WAT WAT WAT WAT WAT WAT 
WAT WAT WAT WAT WAT WAT WAT WAT WAT WAT WAT WAT WAT WAT WAT WAT WAT WAT WAT WAT 
WAT WAT WAT WAT WAT WAT WAT WAT WAT WAT WAT WAT WAT WAT WAT WAT WAT WAT WAT WAT 
WAT WAT WAT WAT WAT WAT WAT WAT WAT WAT WAT WAT WAT WAT WAT WAT WAT WAT WAT WAT 
WAT WAT WAT WAT WAT WAT WAT WAT WAT WAT WAT WAT WAT WAT WAT WAT WAT WAT WAT WAT 
WAT WAT WAT WAT WAT WAT WAT WAT WAT WAT WAT WAT WAT WAT WAT WAT WAT WAT WAT WAT 
WAT WAT WAT WAT WAT WAT WAT WAT WAT WAT WAT WAT WAT WAT WAT WAT WAT WAT WAT WAT 
WAT WAT WAT WAT WAT WAT WAT WAT WAT WAT WAT WAT WAT WAT WAT WAT WAT WAT WAT WAT 
WAT WAT WAT WAT WAT WAT WAT WAT WAT WAT WAT WAT WAT WAT WAT WAT WAT WAT WAT WAT 
WAT WAT WAT WAT WAT WAT WAT WAT WAT WAT WAT WAT WAT WAT WAT WAT WAT WAT WAT WAT 
WAT WAT WAT WAT WAT WAT WAT WAT WAT WAT WAT WAT WAT WAT WAT WAT WAT WAT WAT WAT 
WAT WAT WAT WAT WAT WAT WAT WAT WAT WAT WAT WAT WAT WAT WAT WAT WAT WAT WAT WAT 
WAT WAT WAT WAT WAT WAT WAT WAT WAT WAT WAT WAT WAT WAT WAT WAT WAT WAT WAT WAT 
WAT WAT WAT WAT WAT WAT WAT WAT WAT WAT WAT WAT WAT WAT WAT WAT WAT WAT WAT WAT 
WAT WAT WAT WAT WAT WAT WAT WAT WAT WAT WAT WAT WAT WAT WAT WAT WAT WAT WAT WAT 
WAT WAT WAT WAT WAT WAT WAT WAT WAT WAT WAT WAT WAT WAT WAT WAT WAT WAT WAT WAT 
WAT WAT WAT WAT WAT WAT WAT WAT WAT WAT WAT WAT WAT WAT WAT WAT WAT WAT WAT WAT 
WAT WAT WAT WAT WAT WAT WAT WAT WAT WAT WAT WAT WAT WAT WAT WAT WAT WAT WAT WAT 
WAT WAT WAT WAT WAT WAT WAT WAT WAT WAT WAT WAT WAT WAT WAT WAT WAT WAT WAT WAT 
WAT WAT WAT WAT WAT WAT WAT WAT WAT WAT WAT WAT WAT WAT WAT WAT WAT WAT WAT WAT 
WAT WAT WAT WAT WAT WAT WAT WAT WAT WAT WAT WAT WAT WAT WAT WAT WAT WAT WAT WAT 
WAT WAT WAT WAT WAT WAT WAT WAT WAT WAT WAT WAT WAT WAT WAT WAT WAT WAT WAT WAT 
WAT WAT WAT WAT WAT WAT WAT WAT WAT WAT WAT WAT WAT WAT WAT WAT WAT WAT WAT WAT 
WAT WAT WAT WAT WAT WAT WAT WAT WAT WAT WAT WAT WAT WAT WAT WAT WAT WAT WAT WAT 
WAT WAT WAT WAT WAT WAT WAT WAT WAT WAT WAT WAT WAT WAT WAT WAT WAT WAT WAT WAT 
WAT WAT WAT WAT WAT WAT WAT WAT WAT WAT WAT WAT WAT WAT WAT WAT WAT WAT WAT WAT 
WAT WAT WAT WAT WAT WAT WAT WAT WAT WAT WAT WAT WAT WAT WAT WAT WAT WAT WAT WAT 
WAT WAT WAT WAT WAT WAT WAT WAT WAT WAT WAT WAT WAT WAT WAT WAT WAT WAT WAT WAT 
WAT WAT WAT WAT WAT WAT WAT WAT WAT WAT WAT WAT WAT WAT WAT WAT WAT WAT WAT WAT 
WAT WAT WAT WAT WAT WAT WAT WAT WAT WAT WAT WAT WAT WAT WAT WAT WAT WAT WAT WAT 
WAT WAT WAT WAT WAT WAT WAT WAT WAT WAT WAT WAT WAT WAT WAT WAT WAT WAT WAT WAT 
WAT WAT WAT WAT WAT WAT WAT WAT WAT WAT WAT WAT WAT WAT WAT WAT WAT WAT WAT WAT 
WAT WAT WAT WAT WAT WAT WAT WAT WAT WAT WAT WAT WAT WAT WAT WAT WAT WAT WAT WAT 
WAT WAT WAT WAT WAT WAT WAT WAT WAT WAT WAT WAT WAT WAT WAT WAT WAT WAT WAT WAT 
WAT WAT WAT WAT WAT WAT WAT WAT WAT WAT WAT WAT WAT WAT WAT WAT WAT WAT WAT WAT 
WAT WAT WAT WAT WAT WAT WAT WAT WAT WAT WAT WAT WAT WAT WAT WAT WAT WAT WAT WAT 
WAT WAT WAT WAT WAT WAT WAT WAT WAT WAT WAT WAT WAT WAT WAT WAT WAT WAT WAT WAT 
WAT WAT WAT WAT WAT WAT WAT WAT WAT WAT WAT WAT WAT WAT WAT WAT WAT WAT WAT WAT 
WAT WAT WAT WAT WAT WAT WAT WAT WAT WAT WAT WAT WAT WAT WAT WAT WAT WAT WAT WAT 
WAT WAT WAT WAT WAT WAT WAT WAT WAT WAT WAT WAT WAT WAT WAT WAT WAT WAT WAT WAT 
WAT WAT WAT WAT WAT WAT WAT WAT WAT WAT WAT WAT WAT WAT WAT WAT WAT WAT WAT WAT 
WAT WAT WAT WAT WAT WAT WAT WAT WAT WAT WAT WAT WAT WAT WAT WAT WAT WAT WAT WAT 
WAT WAT WAT WAT WAT WAT WAT WAT WAT WAT WAT WAT WAT WAT WAT WAT WAT WAT WAT WAT 
WAT WAT WAT WAT WAT WAT WAT WAT WAT WAT WAT WAT WAT WAT WAT WAT WAT WAT WAT WAT 
WAT WAT WAT WAT WAT WAT WAT WAT WAT WAT WAT WAT WAT WAT WAT WAT WAT WAT WAT WAT 
WAT WAT WAT WAT WAT WAT WAT WAT WAT WAT WAT WAT WAT WAT WAT WAT WAT WAT WAT WAT 
WAT WAT WAT WAT WAT WAT WAT WAT WAT WAT WAT WAT WAT WAT WAT WAT WAT WAT WAT WAT 
WAT WAT WAT WAT WAT WAT WAT WAT WAT WAT WAT WAT WAT WAT WAT WAT WAT WAT WAT WAT 
WAT WAT WAT WAT WAT WAT WAT WAT WAT WAT WAT WAT WAT WAT WAT WAT WAT WAT WAT WAT 
WAT WAT WAT WAT WAT WAT WAT WAT WAT WAT WAT WAT WAT WAT WAT WAT WAT WAT WAT WAT 
WAT WAT WAT WAT WAT WAT WAT WAT WAT WAT WAT WAT WAT WAT WAT WAT WAT WAT WAT WAT 
WAT WAT WAT WAT WAT WAT WAT WAT WAT WAT WAT WAT WAT WAT WAT WAT WAT WAT WAT WAT 
WAT WAT WAT WAT WAT WAT WAT WAT WAT WAT WAT WAT WAT WAT WAT WAT WAT WAT WAT WAT 
WAT WAT WAT WAT WAT WAT WAT WAT WAT WAT WAT WAT WAT WAT WAT WAT WAT WAT WAT WAT 
WAT WAT WAT WAT WAT WAT WAT WAT WAT WAT WAT WAT WAT WAT WAT WAT WAT WAT WAT WAT 
WAT WAT WAT WAT WAT WAT WAT WAT WAT WAT WAT WAT WAT WAT WAT WAT WAT WAT WAT WAT 
WAT WAT WAT WAT WAT WAT WAT WAT WAT WAT WAT WAT WAT WAT WAT WAT WAT WAT WAT WAT 
WAT WAT WAT WAT WAT WAT WAT WAT WAT WAT WAT WAT WAT WAT WAT WAT WAT WAT WAT WAT 
WAT WAT WAT WAT WAT WAT WAT WAT WAT WAT WAT WAT WAT WAT WAT WAT WAT WAT WAT WAT 
WAT WAT WAT WAT WAT WAT WAT WAT WAT WAT WAT WAT WAT WAT WAT WAT WAT WAT WAT WAT 
WAT WAT WAT WAT WAT WAT WAT WAT WAT WAT WAT WAT WAT WAT WAT WAT WAT WAT WAT WAT 
WAT WAT WAT WAT WAT WAT WAT WAT WAT WAT WAT WAT WAT WAT WAT WAT WAT WAT WAT WAT 
WAT WAT WAT WAT WAT WAT WAT WAT WAT WAT WAT WAT WAT WAT WAT WAT WAT WAT WAT WAT 
WAT WAT WAT WAT WAT WAT WAT WAT WAT WAT WAT WAT WAT WAT WAT WAT WAT WAT WAT WAT 
WAT WAT WAT WAT WAT WAT WAT WAT WAT WAT WAT WAT WAT WAT WAT WAT WAT WAT WAT WAT 
WAT WAT WAT WAT WAT WAT WAT WAT WAT WAT WAT WAT WAT WAT WAT WAT WAT WAT WAT WAT 
WAT WAT WAT WAT WAT WAT WAT WAT WAT WAT WAT WAT WAT WAT WAT WAT WAT WAT WAT WAT 
WAT WAT WAT WAT WAT WAT WAT WAT WAT WAT WAT WAT WAT WAT WAT WAT WAT WAT WAT WAT 
WAT WAT WAT WAT WAT WAT WAT WAT WAT WAT WAT WAT WAT WAT WAT WAT WAT WAT WAT WAT 
WAT WAT WAT WAT WAT WAT WAT WAT WAT WAT WAT WAT WAT WAT WAT WAT WAT WAT WAT WAT 
WAT WAT WAT WAT WAT WAT WAT WAT WAT WAT WAT WAT WAT WAT WAT WAT WAT WAT WAT WAT 
WAT WAT WAT WAT WAT WAT WAT WAT WAT WAT WAT WAT WAT WAT WAT WAT WAT WAT WAT WAT 
WAT WAT WAT WAT WAT WAT WAT WAT WAT WAT WAT WAT WAT WAT WAT WAT WAT WAT WAT WAT 
WAT WAT WAT WAT WAT WAT WAT WAT WAT WAT WAT WAT WAT WAT WAT WAT WAT WAT WAT WAT 
WAT WAT WAT WAT WAT WAT WAT WAT WAT WAT WAT WAT WAT WAT WAT WAT WAT WAT WAT WAT 
WAT WAT WAT WAT WAT WAT WAT WAT WAT WAT WAT WAT WAT WAT WAT WAT WAT WAT WAT WAT 
WAT WAT WAT WAT WAT WAT WAT WAT WAT WAT WAT WAT WAT WAT WAT WAT WAT WAT WAT WAT 
WAT WAT WAT WAT WAT WAT WAT WAT WAT WAT WAT WAT WAT WAT WAT WAT WAT WAT WAT WAT 
WAT WAT WAT WAT WAT WAT WAT WAT WAT WAT WAT WAT WAT WAT WAT WAT WAT WAT WAT WAT 
WAT WAT WAT WAT WAT WAT WAT WAT WAT WAT WAT WAT WAT WAT WAT WAT WAT WAT WAT WAT 
WAT WAT WAT WAT WAT WAT WAT WAT WAT WAT WAT WAT WAT WAT WAT WAT WAT WAT WAT WAT 
WAT WAT WAT WAT WAT WAT WAT WAT WAT WAT WAT WAT WAT WAT WAT WAT WAT WAT WAT WAT 
WAT WAT WAT WAT WAT WAT WAT WAT WAT WAT WAT WAT WAT WAT WAT WAT WAT WAT WAT WAT 
WAT WAT WAT WAT WAT WAT WAT WAT WAT WAT WAT WAT WAT WAT WAT WAT WAT WAT WAT WAT 
WAT WAT WAT WAT WAT WAT WAT WAT WAT WAT WAT WAT WAT WAT WAT WAT WAT WAT WAT WAT 
WAT WAT WAT WAT WAT WAT WAT WAT WAT WAT WAT WAT WAT WAT WAT WAT WAT WAT WAT WAT 
WAT WAT WAT WAT WAT WAT WAT WAT WAT WAT WAT WAT WAT WAT WAT WAT WAT WAT WAT WAT 
WAT WAT WAT WAT WAT WAT WAT WAT WAT WAT WAT WAT WAT WAT WAT WAT WAT WAT WAT WAT 
WAT WAT WAT WAT WAT WAT WAT WAT WAT WAT WAT WAT WAT WAT WAT WAT WAT WAT WAT WAT 
WAT WAT WAT WAT WAT WAT WAT WAT WAT WAT WAT WAT WAT WAT WAT WAT WAT WAT WAT WAT 
WAT WAT WAT WAT WAT WAT WAT WAT WAT WAT WAT WAT WAT WAT WAT WAT WAT WAT WAT WAT 
WAT WAT WAT WAT WAT WAT WAT WAT WAT WAT WAT WAT WAT WAT WAT WAT WAT WAT WAT WAT 
WAT WAT WAT WAT WAT WAT WAT WAT WAT WAT WAT WAT WAT WAT WAT WAT WAT WAT WAT WAT 
WAT WAT WAT WAT WAT WAT WAT WAT WAT WAT WAT WAT WAT WAT WAT WAT WAT WAT WAT WAT 
WAT WAT WAT WAT WAT WAT WAT WAT WAT WAT WAT WAT WAT WAT WAT WAT WAT WAT WAT WAT 
WAT WAT WAT WAT WAT WAT WAT WAT WAT WAT WAT WAT WAT WAT WAT WAT WAT WAT WAT WAT 
WAT WAT WAT WAT WAT WAT WAT WAT WAT WAT WAT WAT WAT WAT WAT WAT WAT WAT WAT WAT 
WAT WAT WAT WAT WAT WAT WAT WAT WAT WAT WAT WAT WAT WAT WAT WAT WAT WAT WAT WAT 
WAT WAT WAT WAT WAT WAT WAT WAT WAT WAT WAT WAT WAT WAT WAT WAT WAT WAT WAT WAT 
WAT WAT WAT WAT WAT WAT WAT WAT WAT WAT WAT WAT WAT WAT WAT WAT WAT WAT WAT WAT 
WAT WAT WAT WAT WAT WAT WAT WAT WAT WAT WAT WAT WAT WAT WAT WAT WAT WAT WAT WAT 
WAT WAT WAT WAT WAT WAT WAT WAT WAT WAT WAT WAT WAT WAT WAT WAT WAT WAT WAT WAT 
WAT WAT WAT WAT WAT WAT WAT WAT WAT WAT WAT WAT WAT WAT WAT WAT WAT WAT WAT WAT 
WAT WAT WAT WAT WAT WAT WAT WAT WAT WAT WAT WAT WAT WAT WAT WAT WAT WAT WAT WAT 
WAT WAT WAT WAT WAT WAT WAT WAT WAT WAT WAT WAT WAT WAT WAT WAT WAT WAT WAT WAT 
WAT WAT WAT WAT WAT WAT WAT WAT WAT WAT WAT WAT WAT WAT WAT WAT WAT WAT WAT WAT 
WAT WAT WAT WAT WAT WAT WAT WAT WAT WAT WAT WAT WAT WAT WAT WAT WAT WAT WAT WAT 
WAT WAT WAT WAT WAT WAT WAT WAT WAT WAT WAT WAT WAT WAT WAT WAT WAT WAT WAT WAT 
WAT WAT WAT WAT WAT WAT WAT WAT WAT WAT WAT WAT WAT WAT WAT WAT WAT WAT WAT WAT 
WAT WAT WAT WAT WAT WAT WAT WAT WAT WAT WAT WAT WAT WAT WAT WAT WAT WAT WAT WAT 
WAT WAT WAT WAT WAT WAT WAT WAT WAT WAT WAT WAT WAT WAT WAT WAT WAT WAT WAT WAT 
WAT WAT WAT WAT WAT WAT WAT WAT WAT WAT WAT WAT WAT WAT WAT WAT WAT WAT WAT WAT 
WAT WAT WAT WAT WAT WAT WAT WAT WAT WAT WAT WAT WAT WAT WAT WAT WAT WAT WAT WAT 
WAT WAT WAT WAT WAT WAT WAT WAT WAT WAT WAT WAT WAT WAT WAT WAT WAT WAT WAT WAT 
WAT WAT WAT WAT WAT WAT WAT WAT WAT WAT WAT WAT WAT WAT WAT WAT WAT WAT WAT WAT 
WAT WAT WAT WAT WAT WAT WAT WAT WAT WAT WAT WAT WAT WAT WAT WAT WAT WAT WAT WAT 
WAT WAT WAT WAT WAT WAT WAT WAT WAT WAT WAT WAT WAT WAT WAT WAT WAT WAT WAT WAT 
WAT WAT WAT WAT WAT WAT WAT WAT WAT WAT WAT WAT WAT WAT WAT WAT WAT WAT WAT WAT 
WAT WAT WAT WAT WAT WAT WAT WAT WAT WAT WAT WAT WAT WAT WAT WAT WAT WAT WAT WAT 
WAT WAT WAT WAT WAT WAT WAT WAT WAT WAT WAT WAT WAT WAT WAT WAT WAT WAT WAT WAT 
WAT WAT WAT WAT WAT WAT WAT WAT WAT WAT WAT WAT WAT WAT WAT WAT WAT WAT WAT WAT 
WAT WAT WAT WAT WAT WAT WAT WAT WAT WAT WAT WAT WAT WAT WAT WAT WAT WAT WAT WAT 
WAT WAT WAT WAT WAT WAT WAT WAT WAT WAT WAT WAT WAT WAT WAT WAT WAT WAT WAT WAT 
WAT WAT WAT WAT WAT WAT WAT WAT WAT WAT WAT WAT WAT WAT WAT WAT WAT WAT WAT WAT 
WAT WAT WAT WAT WAT WAT WAT WAT WAT WAT WAT WAT WAT WAT WAT WAT WAT WAT WAT WAT 
WAT WAT WAT WAT WAT WAT WAT WAT WAT WAT WAT WAT WAT WAT WAT WAT WAT WAT WAT WAT 
WAT WAT WAT WAT WAT WAT WAT WAT WAT WAT WAT WAT WAT WAT WAT WAT WAT WAT WAT WAT 
WAT WAT WAT WAT WAT WAT WAT WAT WAT WAT WAT WAT WAT WAT WAT WAT WAT WAT WAT WAT 
WAT WAT WAT WAT WAT WAT WAT WAT WAT WAT WAT WAT WAT WAT WAT WAT WAT WAT WAT WAT 
WAT WAT WAT WAT WAT WAT WAT WAT WAT WAT WAT WAT WAT WAT WAT WAT WAT WAT WAT WAT 
WAT WAT WAT WAT WAT WAT WAT WAT WAT WAT WAT WAT WAT WAT WAT WAT WAT WAT WAT WAT 
WAT WAT WAT WAT WAT WAT WAT WAT WAT WAT WAT WAT WAT WAT WAT WAT WAT WAT WAT WAT 
WAT WAT WAT WAT WAT WAT WAT WAT WAT WAT WAT WAT WAT WAT WAT WAT WAT WAT WAT WAT 
WAT WAT WAT WAT WAT WAT WAT WAT WAT WAT WAT WAT WAT WAT WAT WAT WAT WAT WAT WAT 
WAT WAT WAT WAT WAT WAT WAT WAT WAT WAT WAT WAT WAT WAT WAT WAT WAT WAT WAT WAT 
WAT WAT WAT WAT WAT WAT WAT WAT WAT WAT WAT WAT WAT WAT WAT WAT WAT WAT WAT WAT 
WAT WAT WAT WAT WAT WAT WAT WAT WAT WAT WAT WAT WAT WAT WAT WAT WAT WAT WAT WAT 
WAT WAT WAT WAT WAT WAT WAT WAT WAT WAT WAT WAT WAT WAT WAT WAT WAT WAT WAT WAT 
WAT WAT WAT WAT WAT WAT WAT WAT WAT WAT WAT WAT WAT WAT WAT WAT WAT WAT WAT WAT 
WAT WAT WAT WAT WAT WAT WAT WAT WAT WAT WAT WAT WAT WAT WAT WAT WAT WAT WAT WAT 
WAT WAT WAT WAT WAT WAT WAT WAT WAT WAT WAT WAT WAT WAT WAT WAT WAT WAT WAT WAT 
WAT WAT WAT WAT WAT WAT WAT WAT WAT WAT WAT WAT WAT WAT WAT WAT WAT WAT WAT WAT 
WAT WAT WAT WAT WAT WAT WAT WAT WAT WAT WAT WAT WAT WAT WAT WAT WAT WAT WAT WAT 
WAT WAT WAT WAT WAT WAT WAT WAT WAT WAT WAT WAT WAT WAT WAT WAT WAT WAT WAT WAT 
WAT WAT WAT WAT WAT WAT WAT WAT WAT WAT WAT WAT WAT WAT WAT WAT WAT WAT WAT WAT 
WAT WAT WAT WAT WAT WAT WAT WAT WAT WAT WAT WAT WAT WAT WAT WAT WAT WAT WAT WAT 
WAT WAT WAT WAT WAT WAT WAT WAT WAT WAT WAT WAT WAT WAT WAT WAT WAT WAT WAT WAT 
WAT WAT WAT WAT WAT WAT WAT WAT WAT WAT WAT WAT WAT WAT WAT WAT WAT WAT WAT WAT 
WAT WAT WAT WAT WAT WAT WAT WAT WAT WAT WAT WAT WAT WAT WAT WAT WAT WAT WAT WAT 
WAT WAT WAT WAT WAT WAT WAT WAT WAT WAT WAT WAT WAT WAT WAT WAT WAT WAT WAT WAT 
WAT WAT WAT WAT WAT WAT WAT WAT WAT WAT WAT WAT WAT WAT WAT WAT WAT WAT WAT WAT 
WAT WAT WAT WAT WAT WAT WAT WAT WAT WAT WAT WAT WAT WAT WAT WAT WAT WAT WAT WAT 
WAT WAT WAT WAT WAT WAT WAT WAT WAT WAT WAT WAT WAT WAT WAT WAT WAT WAT WAT WAT 
WAT WAT WAT WAT WAT WAT WAT WAT WAT WAT WAT WAT WAT WAT WAT WAT WAT WAT WAT WAT 
WAT WAT WAT WAT WAT WAT WAT WAT WAT WAT WAT WAT WAT WAT WAT WAT WAT WAT WAT WAT 
WAT WAT WAT WAT WAT WAT WAT WAT WAT WAT WAT WAT WAT WAT WAT WAT WAT WAT WAT WAT 
WAT WAT WAT WAT WAT WAT WAT WAT WAT WAT WAT WAT WAT WAT WAT WAT WAT WAT WAT WAT 
WAT WAT WAT WAT WAT WAT WAT WAT WAT WAT WAT WAT WAT WAT WAT WAT WAT WAT WAT WAT 
WAT WAT WAT WAT WAT WAT WAT WAT WAT WAT WAT WAT WAT WAT WAT WAT WAT WAT WAT WAT 
WAT WAT WAT WAT WAT WAT WAT WAT WAT WAT WAT WAT WAT WAT WAT WAT WAT WAT WAT WAT 
WAT WAT WAT WAT WAT WAT WAT WAT WAT WAT WAT WAT WAT WAT WAT WAT WAT WAT WAT WAT 
WAT WAT WAT WAT WAT WAT WAT WAT WAT WAT WAT WAT WAT WAT WAT WAT WAT WAT WAT WAT 
WAT WAT WAT WAT WAT WAT WAT WAT WAT WAT WAT WAT WAT WAT WAT WAT WAT WAT WAT WAT 
WAT WAT WAT WAT WAT WAT WAT WAT WAT WAT WAT WAT WAT WAT WAT WAT WAT WAT WAT WAT 
WAT WAT WAT WAT WAT WAT WAT WAT WAT WAT WAT WAT WAT WAT WAT WAT WAT WAT WAT WAT 
WAT WAT WAT WAT WAT WAT WAT WAT WAT WAT WAT WAT WAT WAT WAT WAT WAT WAT WAT WAT 
WAT WAT WAT WAT WAT WAT WAT WAT WAT WAT WAT WAT WAT WAT WAT WAT WAT WAT WAT WAT 
WAT WAT WAT WAT WAT WAT WAT WAT WAT WAT WAT WAT WAT WAT WAT WAT WAT WAT WAT WAT 
WAT WAT WAT WAT WAT WAT WAT WAT WAT WAT WAT WAT WAT WAT WAT WAT WAT WAT WAT WAT 
WAT WAT WAT WAT WAT WAT WAT WAT WAT WAT WAT WAT WAT WAT WAT WAT WAT WAT WAT WAT 
WAT WAT WAT WAT WAT WAT WAT WAT WAT WAT WAT WAT WAT WAT WAT WAT WAT WAT WAT WAT 
WAT WAT WAT WAT WAT WAT WAT WAT WAT WAT WAT WAT WAT WAT WAT WAT WAT WAT WAT WAT 
WAT WAT WAT WAT WAT WAT WAT WAT WAT WAT WAT WAT WAT WAT WAT WAT WAT WAT WAT WAT 
WAT WAT WAT WAT WAT WAT WAT WAT WAT WAT WAT WAT WAT WAT WAT WAT WAT WAT WAT WAT 
WAT WAT WAT WAT WAT WAT WAT WAT WAT WAT WAT WAT WAT WAT WAT WAT WAT WAT WAT WAT 
WAT WAT WAT WAT WAT WAT WAT WAT WAT WAT WAT WAT WAT WAT WAT WAT WAT WAT WAT WAT 
WAT WAT WAT WAT WAT WAT WAT WAT WAT WAT WAT WAT WAT WAT WAT WAT WAT WAT WAT WAT 
WAT WAT WAT WAT WAT WAT WAT WAT WAT WAT WAT WAT WAT WAT WAT WAT WAT WAT WAT WAT 
WAT WAT WAT WAT WAT WAT WAT WAT WAT WAT WAT WAT WAT WAT WAT WAT WAT WAT WAT WAT 
WAT WAT WAT WAT WAT WAT WAT WAT WAT WAT WAT WAT WAT WAT WAT WAT WAT WAT WAT WAT 
WAT WAT WAT WAT WAT WAT WAT WAT WAT WAT WAT WAT WAT WAT WAT WAT WAT WAT WAT WAT 
WAT WAT WAT WAT WAT WAT WAT WAT WAT WAT WAT WAT WAT WAT WAT WAT WAT WAT WAT WAT 
WAT WAT WAT WAT WAT WAT WAT WAT WAT WAT WAT WAT WAT WAT WAT WAT WAT WAT WAT WAT 
WAT WAT WAT WAT WAT WAT WAT WAT WAT WAT WAT WAT WAT WAT WAT WAT WAT WAT WAT WAT 
WAT WAT WAT WAT WAT WAT WAT WAT WAT WAT WAT WAT WAT WAT WAT WAT WAT WAT WAT WAT 
WAT WAT WAT WAT WAT WAT WAT WAT WAT WAT WAT WAT WAT WAT WAT WAT WAT WAT WAT WAT 
WAT WAT WAT WAT WAT WAT WAT WAT WAT WAT WAT WAT WAT WAT WAT WAT WAT WAT WAT WAT 
WAT WAT WAT WAT WAT WAT WAT WAT WAT WAT WAT WAT WAT WAT WAT WAT WAT WAT WAT WAT 
WAT WAT WAT WAT WAT WAT WAT WAT WAT WAT WAT WAT WAT WAT WAT WAT WAT WAT WAT WAT 
WAT WAT WAT WAT WAT WAT WAT WAT WAT WAT WAT WAT WAT WAT WAT WAT WAT WAT WAT WAT 
WAT WAT WAT WAT WAT WAT WAT WAT WAT WAT WAT WAT WAT WAT WAT WAT WAT WAT WAT WAT 
WAT WAT WAT WAT WAT WAT WAT WAT WAT WAT WAT WAT WAT WAT WAT WAT WAT WAT WAT WAT 
WAT WAT WAT WAT WAT WAT WAT WAT WAT WAT WAT WAT WAT WAT WAT WAT WAT WAT WAT WAT 
WAT WAT WAT WAT WAT WAT WAT WAT WAT WAT WAT WAT WAT WAT WAT WAT WAT WAT WAT WAT 
WAT WAT WAT WAT WAT WAT WAT WAT WAT WAT WAT WAT WAT WAT WAT WAT WAT WAT WAT WAT 
WAT WAT WAT WAT WAT WAT WAT WAT WAT WAT WAT WAT WAT WAT WAT WAT WAT WAT WAT WAT 
WAT WAT WAT WAT WAT WAT WAT WAT WAT WAT WAT WAT WAT WAT WAT WAT WAT WAT WAT WAT 
WAT WAT WAT WAT WAT WAT WAT WAT WAT WAT WAT WAT WAT WAT WAT WAT WAT WAT WAT WAT 
WAT WAT WAT WAT WAT WAT WAT WAT WAT WAT WAT WAT WAT WAT WAT WAT WAT WAT WAT WAT 
WAT WAT WAT WAT WAT WAT WAT WAT WAT WAT WAT WAT WAT WAT WAT WAT WAT WAT WAT WAT 
WAT WAT WAT WAT WAT WAT WAT WAT WAT WAT WAT WAT WAT WAT WAT WAT WAT WAT WAT WAT 
WAT WAT WAT WAT WAT WAT WAT WAT WAT WAT WAT WAT WAT WAT WAT WAT WAT WAT WAT WAT 
WAT WAT WAT WAT WAT WAT WAT WAT WAT WAT WAT WAT WAT WAT WAT WAT WAT WAT WAT WAT 
WAT WAT WAT WAT WAT WAT WAT WAT WAT WAT WAT WAT WAT WAT WAT WAT WAT WAT WAT WAT 
WAT WAT WAT WAT WAT WAT WAT WAT WAT WAT WAT WAT WAT WAT WAT WAT WAT WAT WAT WAT 
WAT WAT WAT WAT WAT WAT WAT WAT WAT WAT WAT WAT WAT WAT WAT WAT WAT WAT WAT WAT 
WAT WAT WAT WAT WAT WAT WAT WAT WAT WAT WAT WAT WAT WAT WAT WAT WAT WAT WAT WAT 
WAT WAT WAT WAT WAT WAT WAT WAT WAT WAT WAT WAT WAT WAT WAT WAT WAT WAT WAT WAT 
WAT WAT WAT WAT WAT WAT WAT WAT WAT WAT WAT WAT WAT WAT WAT WAT WAT WAT WAT WAT 
WAT WAT WAT WAT WAT WAT WAT WAT WAT WAT WAT WAT WAT WAT WAT WAT WAT WAT WAT WAT 
WAT WAT WAT WAT WAT WAT WAT WAT WAT WAT WAT WAT WAT WAT WAT WAT WAT WAT WAT WAT 
WAT WAT WAT WAT WAT WAT WAT WAT WAT WAT WAT WAT WAT WAT WAT WAT WAT WAT WAT WAT 
WAT WAT WAT WAT WAT WAT WAT WAT WAT WAT WAT WAT WAT WAT WAT WAT WAT WAT WAT WAT 
WAT WAT WAT WAT WAT WAT WAT WAT WAT WAT WAT WAT WAT WAT WAT WAT WAT WAT WAT WAT 
WAT WAT WAT WAT WAT WAT WAT WAT WAT WAT WAT WAT WAT WAT WAT WAT WAT WAT WAT WAT 
WAT WAT WAT WAT WAT WAT WAT WAT WAT WAT WAT WAT WAT WAT WAT WAT WAT WAT WAT WAT 
WAT WAT WAT WAT WAT WAT WAT WAT WAT WAT WAT WAT WAT WAT WAT WAT WAT WAT WAT WAT 
WAT WAT WAT WAT WAT WAT WAT WAT WAT WAT WAT WAT WAT WAT WAT WAT WAT WAT WAT WAT 
WAT WAT WAT WAT WAT WAT WAT WAT WAT WAT WAT WAT WAT WAT WAT WAT WAT WAT WAT WAT 
WAT WAT WAT WAT WAT WAT WAT WAT WAT WAT WAT WAT WAT WAT WAT WAT WAT WAT WAT WAT 
WAT WAT WAT WAT WAT WAT WAT WAT WAT WAT WAT WAT WAT WAT WAT WAT WAT WAT WAT WAT 
WAT WAT WAT WAT WAT WAT WAT WAT WAT WAT WAT WAT WAT WAT WAT WAT WAT WAT WAT WAT 
WAT WAT WAT WAT WAT WAT WAT WAT WAT WAT WAT WAT WAT WAT WAT WAT WAT WAT WAT WAT 
WAT WAT WAT WAT WAT WAT WAT WAT WAT WAT WAT WAT WAT WAT WAT WAT WAT WAT WAT WAT 
WAT WAT WAT WAT WAT WAT WAT WAT WAT WAT WAT WAT WAT WAT WAT WAT WAT WAT WAT WAT 
WAT WAT WAT WAT WAT WAT WAT WAT WAT WAT WAT WAT WAT WAT WAT WAT WAT WAT WAT WAT 
WAT WAT WAT WAT WAT WAT WAT WAT WAT WAT WAT WAT WAT WAT WAT WAT WAT WAT WAT WAT 
WAT WAT WAT WAT WAT WAT WAT WAT WAT WAT WAT WAT WAT WAT WAT WAT WAT WAT WAT WAT 
WAT WAT WAT WAT WAT WAT WAT WAT WAT WAT WAT WAT WAT WAT WAT WAT WAT WAT WAT WAT 
WAT WAT WAT WAT WAT WAT WAT WAT WAT WAT WAT WAT WAT WAT WAT WAT WAT WAT WAT WAT 
WAT WAT WAT WAT WAT WAT WAT WAT WAT WAT WAT WAT WAT WAT WAT WAT WAT WAT WAT WAT 
WAT WAT WAT WAT WAT WAT WAT WAT WAT WAT WAT WAT WAT WAT WAT WAT WAT WAT WAT WAT 
WAT WAT WAT WAT WAT WAT WAT WAT WAT WAT WAT WAT WAT WAT WAT WAT WAT WAT WAT WAT 
WAT WAT WAT WAT WAT WAT WAT WAT WAT WAT WAT WAT WAT WAT WAT WAT WAT WAT WAT WAT 
WAT WAT WAT WAT WAT WAT WAT WAT WAT WAT WAT WAT WAT WAT WAT WAT WAT WAT WAT WAT 
WAT WAT WAT WAT WAT WAT WAT WAT WAT WAT WAT WAT WAT WAT WAT WAT WAT WAT WAT WAT 
WAT WAT WAT WAT WAT WAT WAT WAT WAT WAT WAT WAT WAT WAT WAT WAT WAT WAT WAT WAT 
WAT WAT WAT WAT WAT WAT WAT WAT WAT WAT WAT WAT WAT WAT WAT WAT WAT WAT WAT WAT 
WAT WAT WAT WAT WAT WAT WAT WAT WAT WAT WAT WAT WAT WAT WAT WAT WAT WAT WAT WAT 
WAT WAT WAT WAT WAT WAT WAT WAT WAT WAT WAT WAT WAT WAT WAT WAT WAT WAT WAT WAT 
WAT WAT WAT WAT WAT WAT WAT WAT WAT WAT WAT WAT WAT WAT WAT WAT WAT WAT WAT WAT 
WAT WAT WAT WAT WAT WAT WAT WAT WAT WAT WAT WAT WAT WAT WAT WAT WAT WAT WAT WAT 
WAT WAT WAT WAT WAT WAT WAT WAT WAT WAT WAT WAT WAT WAT WAT WAT WAT WAT WAT WAT 
WAT WAT WAT WAT WAT WAT WAT WAT WAT WAT WAT WAT WAT WAT WAT WAT WAT WAT WAT WAT 
WAT WAT WAT WAT WAT WAT WAT WAT WAT WAT WAT WAT WAT WAT WAT WAT WAT WAT WAT WAT 
WAT WAT WAT WAT WAT WAT WAT WAT WAT WAT WAT WAT WAT WAT WAT WAT WAT WAT WAT WAT 
WAT WAT WAT WAT WAT WAT WAT WAT WAT WAT WAT WAT WAT WAT WAT WAT WAT WAT WAT WAT 
WAT WAT WAT WAT WAT WAT WAT WAT WAT WAT WAT WAT WAT WAT WAT WAT WAT WAT WAT WAT 
WAT WAT WAT WAT WAT WAT WAT WAT WAT WAT WAT WAT WAT WAT WAT WAT WAT WAT WAT WAT 
WAT WAT WAT WAT WAT WAT WAT WAT WAT WAT WAT WAT WAT WAT WAT WAT WAT WAT WAT WAT 
WAT WAT WAT WAT WAT WAT WAT WAT WAT WAT WAT WAT WAT WAT WAT WAT WAT WAT WAT WAT 
WAT WAT WAT WAT WAT WAT WAT WAT WAT WAT WAT WAT WAT WAT WAT WAT WAT WAT WAT WAT 
WAT WAT WAT WAT WAT WAT WAT WAT WAT WAT WAT WAT WAT WAT WAT WAT WAT WAT WAT WAT 
WAT WAT WAT WAT WAT WAT WAT WAT WAT WAT WAT WAT WAT WAT WAT WAT WAT WAT WAT WAT 
WAT WAT WAT WAT WAT WAT WAT WAT WAT WAT WAT WAT WAT WAT WAT WAT WAT WAT WAT WAT 
WAT WAT WAT WAT WAT WAT WAT WAT WAT WAT WAT WAT WAT WAT WAT WAT WAT WAT WAT WAT 
WAT WAT WAT WAT WAT WAT WAT WAT WAT WAT WAT WAT WAT WAT WAT WAT WAT WAT WAT WAT 
WAT WAT WAT WAT WAT WAT WAT WAT WAT WAT WAT WAT WAT WAT WAT WAT WAT WAT WAT WAT 
WAT WAT WAT WAT WAT WAT WAT WAT WAT WAT WAT WAT WAT WAT WAT WAT WAT WAT WAT WAT 
WAT WAT WAT WAT WAT WAT WAT WAT WAT WAT WAT WAT WAT WAT WAT WAT WAT WAT WAT WAT 
WAT WAT WAT WAT WAT WAT WAT WAT WAT WAT WAT WAT WAT WAT WAT WAT WAT WAT WAT WAT 
WAT WAT WAT WAT WAT WAT WAT WAT WAT WAT WAT WAT WAT WAT WAT WAT WAT WAT WAT WAT 
WAT WAT WAT WAT WAT WAT WAT WAT WAT WAT WAT WAT WAT WAT WAT WAT WAT WAT WAT WAT 
WAT WAT WAT WAT WAT WAT WAT WAT WAT WAT WAT WAT WAT WAT WAT WAT WAT WAT WAT WAT 
WAT WAT WAT WAT WAT WAT WAT WAT WAT WAT WAT WAT WAT WAT WAT WAT WAT WAT WAT WAT 
WAT WAT WAT WAT WAT WAT WAT WAT WAT WAT WAT WAT WAT WAT WAT WAT WAT WAT WAT WAT 
WAT WAT WAT WAT WAT WAT WAT WAT WAT WAT WAT WAT WAT WAT WAT WAT WAT WAT WAT WAT 
WAT WAT WAT WAT WAT WAT WAT WAT WAT WAT WAT WAT WAT WAT WAT WAT WAT WAT WAT WAT 
WAT WAT WAT WAT WAT WAT WAT WAT WAT WAT WAT WAT WAT WAT WAT WAT WAT WAT WAT WAT 
WAT WAT WAT WAT WAT WAT WAT WAT WAT WAT WAT WAT WAT WAT WAT WAT WAT WAT WAT WAT 
WAT WAT WAT WAT WAT WAT WAT WAT WAT WAT WAT WAT WAT WAT WAT WAT WAT WAT WAT WAT 
WAT WAT WAT WAT WAT WAT WAT WAT WAT WAT WAT WAT WAT WAT WAT WAT WAT WAT WAT WAT 
WAT WAT WAT WAT WAT WAT WAT WAT WAT WAT WAT WAT WAT WAT WAT WAT WAT WAT WAT WAT 
WAT WAT WAT WAT WAT WAT WAT WAT WAT WAT WAT WAT WAT WAT WAT WAT WAT WAT WAT WAT 
WAT WAT WAT WAT WAT WAT WAT WAT WAT WAT WAT WAT WAT WAT WAT WAT WAT WAT WAT WAT 
WAT WAT WAT WAT WAT WAT WAT WAT WAT WAT WAT WAT WAT WAT WAT WAT WAT WAT WAT WAT 
WAT WAT WAT WAT WAT WAT WAT WAT WAT WAT WAT WAT WAT WAT WAT WAT WAT WAT WAT WAT 
WAT WAT WAT WAT WAT WAT WAT WAT WAT WAT WAT WAT WAT WAT WAT WAT WAT WAT WAT WAT 
WAT WAT WAT WAT WAT WAT WAT WAT WAT WAT WAT WAT WAT WAT WAT WAT WAT WAT WAT WAT 
WAT WAT WAT WAT WAT WAT WAT WAT WAT WAT WAT WAT WAT WAT WAT WAT WAT WAT WAT WAT 
WAT WAT WAT WAT WAT WAT WAT WAT WAT WAT WAT WAT WAT WAT WAT WAT WAT WAT WAT WAT 
WAT WAT WAT WAT WAT WAT WAT WAT WAT WAT WAT WAT WAT WAT WAT WAT WAT WAT WAT WAT 
WAT WAT WAT WAT WAT WAT WAT WAT WAT WAT WAT WAT WAT WAT WAT WAT WAT WAT WAT WAT 
WAT WAT WAT WAT WAT WAT WAT WAT WAT WAT WAT WAT WAT WAT WAT WAT WAT WAT WAT WAT 
WAT WAT WAT WAT WAT WAT WAT WAT WAT WAT WAT WAT WAT WAT WAT WAT WAT WAT WAT WAT 
WAT WAT WAT WAT WAT WAT WAT WAT WAT WAT WAT WAT WAT WAT WAT WAT WAT WAT WAT WAT 
WAT WAT WAT WAT WAT WAT WAT WAT WAT WAT WAT WAT WAT WAT WAT WAT WAT WAT WAT WAT 
WAT WAT WAT WAT WAT WAT WAT WAT WAT WAT WAT WAT WAT WAT WAT WAT WAT WAT WAT WAT 
WAT WAT WAT WAT WAT WAT WAT WAT WAT WAT WAT WAT WAT WAT WAT WAT WAT WAT WAT WAT 
WAT WAT WAT WAT WAT WAT WAT WAT WAT WAT WAT WAT WAT WAT WAT WAT WAT WAT WAT WAT 
WAT WAT WAT WAT WAT WAT WAT WAT WAT WAT WAT WAT WAT WAT WAT WAT WAT WAT WAT WAT 
WAT WAT WAT WAT WAT WAT WAT WAT WAT WAT WAT WAT WAT WAT WAT WAT WAT WAT WAT WAT 
WAT WAT WAT WAT WAT WAT WAT WAT WAT WAT WAT WAT WAT WAT WAT WAT WAT WAT WAT WAT 
WAT WAT WAT WAT WAT WAT WAT WAT WAT WAT WAT WAT WAT WAT WAT WAT WAT WAT WAT WAT 
WAT WAT WAT WAT WAT WAT WAT WAT WAT WAT WAT WAT WAT WAT WAT WAT WAT WAT WAT WAT 
WAT WAT WAT WAT WAT WAT WAT WAT WAT WAT WAT WAT WAT WAT WAT WAT WAT WAT WAT WAT 
WAT WAT WAT WAT WAT WAT WAT WAT WAT WAT WAT WAT WAT WAT WAT WAT WAT WAT WAT WAT 
WAT WAT WAT WAT WAT WAT WAT WAT WAT WAT WAT WAT WAT WAT WAT WAT WAT WAT WAT WAT 
WAT WAT WAT WAT WAT WAT WAT WAT WAT WAT WAT WAT WAT WAT WAT WAT WAT WAT WAT WAT 
WAT WAT WAT WAT WAT WAT WAT WAT WAT WAT WAT WAT WAT WAT WAT WAT WAT WAT WAT WAT 
WAT WAT WAT WAT WAT WAT WAT WAT WAT WAT WAT WAT WAT WAT WAT WAT WAT WAT WAT WAT 
WAT WAT WAT WAT WAT WAT WAT WAT WAT WAT WAT WAT WAT WAT WAT WAT WAT WAT WAT WAT 
WAT WAT WAT WAT WAT WAT WAT WAT WAT WAT WAT WAT WAT WAT WAT WAT WAT WAT WAT WAT 
WAT WAT WAT WAT WAT WAT WAT WAT WAT WAT WAT WAT WAT WAT WAT WAT WAT WAT WAT WAT 
WAT WAT WAT WAT WAT WAT WAT WAT WAT WAT WAT WAT WAT WAT WAT WAT WAT WAT WAT WAT 
WAT WAT WAT WAT WAT WAT WAT WAT WAT WAT WAT WAT WAT WAT WAT WAT WAT WAT WAT WAT 
WAT WAT WAT WAT WAT WAT WAT WAT WAT WAT WAT WAT WAT WAT WAT WAT WAT WAT WAT WAT 
WAT WAT WAT WAT WAT WAT WAT WAT WAT WAT WAT WAT WAT WAT WAT WAT WAT WAT WAT WAT 
WAT WAT WAT WAT WAT WAT WAT WAT WAT WAT WAT WAT WAT WAT WAT WAT WAT WAT WAT WAT 
WAT WAT WAT WAT WAT WAT WAT WAT WAT WAT WAT WAT WAT WAT WAT WAT WAT WAT WAT WAT 
WAT WAT WAT WAT WAT WAT WAT WAT WAT WAT WAT WAT WAT WAT WAT WAT WAT WAT WAT WAT 
WAT WAT WAT WAT WAT WAT WAT WAT WAT WAT WAT WAT WAT WAT WAT WAT WAT WAT WAT WAT 
WAT WAT WAT WAT WAT WAT WAT WAT WAT WAT WAT WAT WAT WAT WAT WAT WAT WAT WAT WAT 
WAT WAT WAT WAT WAT WAT WAT WAT WAT WAT WAT WAT WAT WAT WAT WAT WAT WAT WAT WAT 
WAT WAT WAT WAT WAT WAT WAT WAT WAT WAT WAT WAT WAT WAT WAT WAT WAT WAT WAT WAT 
WAT WAT WAT WAT WAT WAT WAT WAT WAT WAT WAT WAT WAT WAT WAT WAT WAT WAT WAT WAT 
WAT WAT WAT WAT WAT WAT WAT WAT WAT WAT WAT WAT WAT WAT WAT WAT WAT WAT WAT WAT 
WAT WAT WAT WAT WAT WAT WAT WAT WAT WAT WAT WAT WAT WAT WAT WAT WAT WAT WAT WAT 
WAT WAT WAT WAT WAT WAT WAT WAT WAT WAT WAT WAT WAT WAT WAT WAT WAT WAT WAT WAT 
WAT WAT WAT WAT WAT WAT WAT WAT WAT WAT WAT WAT WAT WAT WAT WAT WAT WAT WAT WAT 
WAT WAT WAT WAT WAT WAT WAT WAT WAT WAT WAT WAT WAT WAT WAT WAT WAT WAT WAT WAT 
WAT WAT WAT WAT WAT WAT WAT WAT WAT WAT WAT WAT WAT WAT WAT WAT WAT WAT WAT WAT 
WAT WAT WAT WAT WAT WAT WAT WAT WAT WAT WAT WAT WAT WAT WAT WAT WAT WAT WAT WAT 
WAT WAT WAT WAT WAT WAT WAT WAT WAT WAT WAT WAT WAT WAT WAT WAT WAT WAT WAT WAT 
WAT WAT WAT WAT WAT WAT WAT WAT WAT WAT WAT WAT WAT WAT WAT WAT WAT WAT WAT WAT 
WAT WAT WAT WAT WAT WAT WAT WAT WAT WAT WAT WAT WAT WAT WAT WAT WAT WAT WAT WAT 
WAT WAT WAT WAT WAT WAT WAT WAT WAT WAT WAT WAT WAT WAT WAT WAT WAT WAT WAT WAT 
WAT WAT WAT WAT WAT WAT WAT WAT WAT WAT WAT WAT WAT WAT WAT WAT WAT WAT WAT WAT 
WAT WAT WAT WAT WAT WAT WAT WAT WAT WAT WAT WAT WAT WAT WAT WAT WAT WAT WAT WAT 
WAT WAT WAT WAT WAT WAT WAT WAT WAT WAT WAT WAT WAT WAT WAT WAT WAT WAT WAT WAT 
WAT WAT WAT WAT WAT WAT WAT WAT WAT WAT WAT WAT WAT WAT WAT WAT WAT WAT WAT WAT 
WAT WAT WAT WAT WAT WAT WAT WAT WAT WAT WAT WAT WAT WAT WAT WAT WAT WAT WAT WAT 
WAT WAT WAT WAT WAT WAT WAT WAT WAT WAT WAT WAT WAT WAT WAT WAT WAT WAT WAT WAT 
WAT WAT WAT WAT WAT WAT WAT WAT WAT WAT WAT WAT WAT WAT WAT WAT WAT WAT WAT WAT 
WAT WAT WAT WAT WAT WAT WAT WAT WAT WAT WAT WAT WAT WAT WAT WAT WAT WAT WAT WAT 
WAT WAT WAT WAT WAT WAT WAT WAT WAT WAT WAT WAT WAT WAT WAT WAT WAT WAT WAT WAT 
WAT WAT WAT WAT WAT WAT WAT WAT WAT WAT WAT WAT WAT WAT WAT WAT WAT WAT WAT WAT 
WAT WAT WAT WAT WAT WAT WAT WAT WAT WAT WAT WAT WAT WAT WAT WAT WAT WAT WAT WAT 
WAT WAT WAT WAT WAT WAT WAT WAT WAT WAT WAT WAT WAT WAT WAT WAT WAT WAT WAT WAT 
WAT WAT WAT WAT WAT WAT WAT WAT WAT WAT WAT WAT WAT WAT WAT WAT WAT WAT WAT WAT 
WAT WAT WAT WAT WAT WAT WAT WAT WAT WAT WAT WAT WAT WAT WAT WAT WAT WAT WAT WAT 
WAT WAT WAT WAT WAT WAT WAT WAT WAT WAT WAT WAT WAT WAT WAT WAT WAT WAT WAT WAT 
WAT WAT WAT WAT WAT WAT WAT WAT WAT WAT WAT WAT WAT WAT WAT WAT WAT WAT WAT WAT 
WAT WAT WAT WAT WAT WAT WAT WAT WAT WAT WAT WAT WAT WAT WAT WAT WAT WAT WAT WAT 
WAT WAT WAT WAT WAT WAT WAT WAT WAT WAT WAT WAT WAT WAT WAT WAT WAT WAT WAT WAT 
WAT WAT WAT WAT WAT WAT WAT WAT WAT WAT WAT WAT WAT WAT WAT WAT WAT WAT WAT WAT 
WAT WAT WAT WAT WAT WAT WAT WAT WAT WAT WAT WAT WAT WAT WAT WAT WAT WAT WAT WAT 
WAT WAT WAT WAT WAT WAT WAT WAT WAT WAT WAT WAT WAT WAT WAT WAT WAT WAT WAT WAT 
WAT WAT WAT WAT WAT WAT WAT WAT WAT WAT WAT WAT WAT WAT WAT WAT WAT WAT WAT WAT 
WAT WAT WAT WAT WAT WAT WAT WAT WAT WAT WAT WAT WAT WAT WAT WAT WAT WAT WAT WAT 
WAT WAT WAT WAT WAT WAT WAT WAT WAT WAT WAT WAT WAT WAT WAT WAT WAT WAT WAT WAT 
WAT WAT WAT WAT WAT WAT WAT WAT WAT WAT WAT WAT WAT WAT WAT WAT WAT WAT WAT WAT 
WAT WAT WAT WAT WAT WAT WAT WAT WAT WAT WAT WAT WAT WAT WAT WAT WAT WAT WAT WAT 
WAT WAT WAT WAT WAT WAT WAT WAT WAT WAT WAT WAT WAT WAT WAT WAT WAT WAT WAT WAT 
WAT WAT WAT WAT WAT WAT WAT WAT WAT WAT WAT WAT WAT WAT WAT WAT WAT WAT WAT WAT 
WAT WAT WAT WAT WAT WAT WAT WAT WAT WAT WAT WAT WAT WAT WAT WAT WAT WAT WAT WAT 
WAT WAT WAT WAT WAT WAT WAT WAT WAT WAT WAT WAT WAT WAT WAT WAT WAT WAT WAT WAT 
WAT WAT WAT WAT WAT WAT WAT WAT WAT WAT WAT WAT WAT WAT WAT WAT WAT WAT WAT WAT 
WAT WAT WAT WAT WAT WAT WAT WAT WAT WAT WAT WAT WAT WAT WAT WAT WAT WAT WAT WAT 
WAT WAT WAT WAT WAT WAT WAT WAT WAT WAT WAT WAT WAT WAT WAT WAT WAT WAT WAT WAT 
WAT WAT WAT WAT WAT WAT WAT WAT WAT WAT WAT WAT WAT WAT WAT WAT WAT WAT WAT WAT 
WAT WAT WAT WAT WAT WAT WAT WAT WAT WAT WAT WAT WAT WAT WAT WAT WAT WAT WAT WAT 
WAT WAT WAT WAT WAT WAT WAT WAT WAT WAT WAT WAT WAT WAT WAT WAT WAT WAT WAT WAT 
WAT WAT WAT WAT WAT WAT WAT WAT WAT WAT WAT WAT WAT WAT WAT WAT WAT WAT WAT WAT 
WAT WAT WAT WAT WAT WAT WAT WAT WAT WAT WAT WAT WAT WAT WAT WAT WAT WAT WAT WAT 
WAT WAT WAT WAT WAT WAT WAT WAT WAT WAT WAT WAT WAT WAT WAT WAT WAT WAT WAT WAT 
WAT WAT WAT WAT WAT WAT WAT WAT WAT WAT WAT WAT WAT WAT WAT WAT WAT WAT WAT WAT 
WAT WAT WAT WAT WAT WAT WAT WAT WAT WAT WAT WAT WAT WAT WAT WAT WAT WAT WAT WAT 
WAT WAT WAT WAT WAT WAT WAT WAT WAT WAT WAT WAT WAT WAT WAT WAT WAT WAT WAT WAT 
WAT WAT WAT WAT WAT WAT WAT WAT WAT WAT WAT WAT WAT WAT WAT WAT WAT WAT WAT WAT 
WAT WAT WAT WAT WAT WAT WAT WAT WAT WAT WAT WAT WAT WAT WAT WAT WAT WAT WAT WAT 
WAT WAT WAT WAT WAT WAT WAT WAT WAT WAT WAT WAT WAT WAT WAT WAT WAT WAT WAT WAT 
WAT WAT WAT WAT WAT WAT WAT WAT WAT WAT WAT WAT WAT WAT WAT WAT WAT WAT WAT WAT 
WAT WAT WAT WAT WAT WAT WAT WAT WAT WAT WAT WAT WAT WAT WAT WAT WAT WAT WAT WAT 
WAT WAT WAT WAT WAT WAT WAT WAT WAT WAT WAT WAT WAT WAT WAT WAT WAT WAT WAT WAT 
WAT WAT WAT WAT WAT WAT WAT WAT WAT WAT WAT WAT WAT WAT WAT WAT WAT WAT WAT WAT 
WAT WAT WAT WAT WAT WAT WAT WAT WAT WAT WAT WAT WAT WAT WAT WAT WAT WAT WAT WAT 
WAT WAT WAT WAT WAT WAT WAT WAT WAT WAT WAT WAT WAT WAT WAT WAT WAT WAT WAT WAT 
WAT WAT WAT WAT WAT WAT WAT WAT WAT WAT WAT WAT WAT WAT WAT WAT WAT WAT WAT WAT 
WAT WAT WAT WAT WAT WAT WAT WAT WAT WAT WAT WAT WAT WAT WAT WAT WAT WAT WAT WAT 
WAT WAT WAT WAT WAT WAT WAT WAT WAT WAT WAT WAT WAT WAT WAT WAT WAT WAT WAT WAT 
WAT WAT WAT WAT WAT WAT WAT WAT WAT WAT WAT WAT WAT WAT WAT WAT WAT WAT WAT WAT 
WAT WAT WAT WAT WAT WAT WAT WAT WAT WAT WAT WAT WAT WAT WAT WAT WAT WAT WAT WAT 
WAT WAT WAT WAT WAT WAT WAT WAT WAT WAT WAT WAT WAT WAT WAT WAT WAT WAT WAT WAT 
WAT WAT WAT WAT WAT WAT WAT WAT WAT WAT WAT WAT WAT WAT WAT WAT WAT WAT WAT WAT 
WAT WAT WAT WAT WAT WAT WAT WAT WAT WAT WAT WAT WAT WAT WAT WAT WAT WAT WAT WAT 
WAT WAT WAT WAT WAT WAT WAT WAT WAT WAT WAT WAT WAT WAT WAT WAT WAT WAT WAT WAT 
WAT WAT WAT WAT WAT WAT WAT WAT WAT WAT WAT WAT WAT WAT WAT WAT WAT WAT WAT WAT 
WAT WAT WAT WAT WAT WAT WAT WAT WAT WAT WAT WAT WAT WAT WAT WAT WAT WAT WAT WAT 
WAT WAT WAT WAT WAT WAT WAT WAT WAT WAT WAT WAT WAT WAT WAT WAT WAT WAT WAT WAT 
WAT WAT WAT WAT WAT WAT WAT WAT WAT WAT WAT WAT WAT WAT WAT WAT WAT WAT WAT WAT 
WAT WAT WAT WAT WAT WAT WAT WAT WAT WAT WAT WAT WAT WAT WAT WAT WAT WAT WAT WAT 
WAT WAT WAT WAT WAT WAT WAT WAT WAT WAT WAT WAT WAT WAT WAT WAT WAT WAT WAT WAT 
WAT WAT WAT WAT WAT WAT WAT WAT WAT WAT WAT WAT WAT WAT WAT WAT WAT WAT WAT WAT 
WAT WAT WAT WAT WAT WAT WAT WAT WAT WAT WAT WAT WAT WAT WAT WAT WAT WAT WAT WAT 
WAT WAT WAT WAT WAT WAT WAT WAT WAT WAT WAT WAT WAT WAT WAT WAT WAT WAT WAT WAT 
WAT WAT WAT WAT WAT WAT WAT WAT WAT WAT WAT WAT WAT WAT WAT WAT WAT WAT WAT WAT 
WAT WAT WAT WAT WAT WAT WAT WAT WAT WAT WAT WAT WAT WAT WAT WAT WAT WAT WAT WAT 
WAT WAT WAT WAT WAT WAT WAT WAT WAT WAT WAT WAT WAT WAT WAT WAT WAT WAT WAT WAT 
WAT WAT WAT WAT WAT WAT WAT WAT WAT WAT WAT WAT WAT WAT WAT WAT WAT WAT WAT WAT 
WAT WAT WAT WAT WAT WAT WAT WAT WAT WAT WAT WAT WAT WAT WAT WAT WAT WAT WAT WAT 
WAT WAT WAT WAT WAT WAT WAT WAT WAT WAT WAT WAT WAT WAT WAT WAT WAT WAT WAT WAT 
WAT WAT WAT WAT WAT WAT WAT WAT WAT WAT WAT WAT WAT WAT WAT WAT WAT WAT WAT WAT 
WAT WAT WAT WAT WAT WAT WAT WAT WAT WAT WAT WAT WAT WAT WAT WAT WAT WAT WAT WAT 
WAT WAT WAT WAT WAT WAT WAT WAT WAT WAT WAT WAT WAT WAT WAT WAT WAT WAT WAT WAT 
WAT WAT WAT WAT WAT WAT WAT WAT WAT WAT WAT WAT WAT WAT WAT WAT WAT WAT WAT WAT 
WAT WAT WAT WAT WAT WAT WAT WAT WAT WAT WAT WAT WAT WAT WAT WAT WAT WAT WAT WAT 
WAT WAT WAT WAT WAT WAT WAT WAT WAT WAT WAT WAT WAT WAT WAT WAT WAT WAT WAT WAT 
WAT WAT WAT WAT WAT WAT WAT WAT WAT WAT WAT WAT WAT WAT WAT WAT WAT WAT WAT WAT 
WAT WAT WAT WAT WAT WAT WAT WAT WAT WAT WAT WAT WAT WAT WAT WAT WAT WAT WAT WAT 
WAT WAT WAT WAT WAT WAT WAT WAT WAT WAT WAT WAT WAT WAT WAT WAT WAT WAT WAT WAT 
WAT WAT WAT WAT WAT WAT WAT WAT WAT WAT WAT WAT WAT WAT WAT WAT WAT WAT WAT WAT 
WAT WAT WAT WAT WAT WAT WAT WAT WAT WAT WAT WAT WAT WAT WAT WAT WAT WAT WAT WAT 
WAT WAT WAT WAT WAT WAT WAT WAT WAT WAT WAT WAT WAT WAT WAT WAT WAT WAT WAT WAT 
WAT WAT WAT WAT WAT WAT WAT WAT WAT WAT WAT WAT WAT WAT WAT WAT WAT WAT WAT WAT 
WAT WAT WAT WAT WAT WAT WAT WAT WAT WAT WAT WAT WAT WAT WAT WAT WAT WAT WAT WAT 
WAT WAT WAT WAT WAT WAT WAT WAT WAT WAT WAT WAT WAT WAT WAT WAT WAT WAT WAT WAT 
WAT WAT WAT WAT WAT WAT WAT WAT WAT WAT WAT WAT WAT WAT WAT WAT WAT WAT WAT WAT 
WAT WAT WAT WAT WAT WAT WAT WAT WAT WAT WAT WAT WAT WAT WAT WAT WAT WAT WAT WAT 
WAT WAT WAT WAT WAT WAT WAT WAT WAT WAT WAT WAT WAT WAT WAT WAT WAT WAT WAT WAT 
WAT WAT WAT WAT WAT WAT WAT WAT WAT WAT WAT WAT WAT WAT WAT WAT WAT WAT WAT WAT 
WAT WAT WAT WAT WAT WAT WAT WAT WAT WAT WAT WAT WAT WAT WAT WAT WAT WAT WAT WAT 
WAT WAT WAT WAT WAT WAT WAT WAT WAT WAT WAT WAT WAT WAT WAT WAT WAT WAT WAT WAT 
WAT WAT WAT WAT WAT WAT WAT WAT WAT WAT WAT WAT WAT WAT WAT WAT WAT WAT WAT WAT 
WAT WAT WAT WAT WAT WAT WAT WAT WAT WAT WAT WAT WAT WAT WAT WAT WAT WAT WAT WAT 
WAT WAT WAT WAT WAT WAT WAT WAT WAT WAT WAT WAT WAT WAT WAT WAT WAT WAT WAT WAT 
WAT WAT WAT WAT WAT WAT WAT WAT WAT WAT WAT WAT WAT WAT WAT WAT WAT WAT WAT WAT 
WAT WAT WAT WAT WAT WAT WAT WAT WAT WAT WAT WAT WAT WAT WAT WAT WAT WAT WAT WAT 
WAT WAT WAT WAT WAT WAT WAT WAT WAT WAT WAT WAT WAT WAT WAT WAT WAT WAT WAT WAT 
WAT WAT WAT WAT WAT WAT WAT WAT WAT WAT WAT WAT WAT WAT WAT WAT WAT WAT WAT WAT 
WAT WAT WAT WAT WAT WAT WAT WAT WAT WAT WAT WAT WAT WAT WAT WAT WAT WAT WAT WAT 
WAT WAT WAT WAT WAT WAT WAT WAT WAT WAT WAT WAT WAT WAT WAT WAT WAT WAT WAT WAT 
WAT WAT WAT WAT WAT WAT WAT WAT WAT WAT WAT WAT WAT WAT WAT WAT WAT WAT WAT WAT 
WAT WAT WAT WAT WAT WAT WAT WAT WAT WAT WAT WAT WAT WAT WAT WAT WAT WAT WAT WAT 
WAT WAT WAT WAT WAT WAT WAT WAT WAT WAT WAT WAT WAT WAT WAT WAT WAT WAT WAT WAT 
WAT WAT WAT WAT WAT WAT WAT WAT WAT WAT WAT WAT WAT WAT WAT WAT WAT WAT WAT WAT 
WAT WAT WAT WAT WAT WAT WAT WAT WAT WAT WAT WAT WAT WAT WAT WAT WAT WAT WAT WAT 
WAT WAT WAT WAT WAT WAT WAT WAT WAT WAT WAT WAT WAT WAT WAT WAT WAT WAT WAT WAT 
WAT WAT WAT WAT WAT WAT WAT WAT WAT WAT WAT WAT WAT WAT WAT WAT WAT WAT WAT WAT 
WAT WAT WAT WAT WAT WAT WAT WAT WAT WAT WAT WAT WAT WAT WAT WAT WAT WAT WAT WAT 
WAT WAT WAT WAT WAT WAT WAT WAT WAT WAT WAT WAT WAT WAT WAT WAT WAT WAT WAT WAT 
WAT WAT WAT WAT WAT WAT WAT WAT WAT WAT WAT WAT WAT WAT WAT WAT WAT WAT WAT WAT 
WAT WAT WAT WAT WAT WAT WAT WAT WAT WAT WAT WAT WAT WAT WAT WAT WAT WAT WAT WAT 
WAT WAT WAT WAT WAT WAT WAT WAT WAT WAT WAT WAT WAT WAT WAT WAT WAT WAT WAT WAT 
WAT WAT WAT WAT WAT WAT WAT WAT WAT WAT WAT WAT WAT WAT WAT WAT WAT WAT WAT WAT 
WAT WAT WAT WAT WAT WAT WAT WAT WAT WAT WAT WAT WAT WAT WAT WAT WAT WAT WAT WAT 
WAT WAT WAT WAT WAT WAT WAT WAT WAT WAT WAT WAT WAT WAT WAT WAT WAT WAT WAT WAT 
WAT WAT WAT WAT WAT WAT WAT WAT WAT WAT WAT WAT WAT WAT WAT WAT WAT WAT WAT WAT 
WAT WAT WAT WAT WAT WAT WAT WAT WAT WAT WAT WAT WAT WAT WAT WAT WAT WAT WAT WAT 
WAT WAT WAT WAT WAT WAT WAT WAT WAT WAT WAT WAT WAT WAT WAT WAT WAT WAT WAT WAT 
WAT WAT WAT WAT WAT WAT WAT WAT WAT WAT WAT WAT WAT WAT WAT WAT WAT WAT WAT WAT 
WAT WAT WAT WAT WAT WAT WAT WAT WAT WAT WAT WAT WAT WAT WAT WAT WAT WAT WAT WAT 
WAT WAT WAT WAT WAT WAT WAT WAT WAT WAT WAT WAT WAT WAT WAT WAT WAT WAT WAT WAT 
WAT WAT WAT WAT WAT WAT WAT WAT WAT WAT WAT WAT WAT WAT WAT WAT WAT WAT WAT WAT 
WAT WAT WAT WAT WAT WAT WAT WAT WAT WAT WAT WAT WAT WAT WAT WAT WAT WAT WAT WAT 
WAT WAT WAT WAT WAT WAT WAT WAT WAT WAT WAT WAT WAT WAT WAT WAT WAT WAT WAT WAT 
WAT WAT WAT WAT WAT WAT WAT WAT WAT WAT WAT WAT WAT WAT WAT WAT WAT WAT WAT WAT 
WAT WAT WAT WAT WAT WAT WAT WAT WAT WAT WAT WAT WAT WAT WAT WAT WAT WAT WAT WAT 
WAT WAT WAT WAT WAT WAT WAT WAT WAT WAT WAT WAT WAT WAT WAT WAT WAT WAT WAT WAT 
WAT WAT WAT WAT WAT WAT WAT WAT WAT WAT WAT WAT WAT WAT WAT WAT WAT WAT WAT WAT 
WAT WAT WAT WAT WAT WAT WAT WAT WAT WAT WAT WAT WAT WAT WAT WAT WAT WAT WAT WAT 
WAT WAT WAT WAT WAT WAT WAT WAT WAT WAT WAT WAT WAT WAT WAT WAT WAT WAT WAT WAT 
WAT WAT WAT WAT WAT WAT WAT WAT WAT WAT WAT WAT WAT WAT WAT WAT WAT WAT WAT WAT 
WAT WAT WAT WAT WAT WAT WAT WAT WAT WAT WAT WAT WAT WAT WAT WAT WAT WAT WAT WAT 
WAT WAT WAT WAT WAT WAT WAT WAT WAT WAT WAT WAT WAT WAT WAT WAT WAT WAT WAT WAT 
WAT WAT WAT WAT WAT WAT WAT WAT WAT WAT WAT WAT WAT WAT WAT WAT WAT WAT WAT WAT 
WAT WAT WAT WAT WAT WAT WAT WAT WAT WAT WAT WAT WAT WAT WAT WAT WAT WAT WAT WAT 
WAT WAT WAT WAT WAT WAT WAT WAT WAT WAT WAT WAT WAT WAT WAT WAT WAT WAT WAT WAT 
WAT WAT WAT WAT WAT WAT WAT WAT WAT WAT WAT WAT WAT WAT WAT WAT WAT WAT WAT WAT 
WAT WAT WAT WAT WAT WAT WAT WAT WAT WAT WAT WAT WAT WAT WAT WAT WAT WAT WAT WAT 
WAT WAT WAT WAT WAT WAT WAT WAT WAT WAT WAT WAT WAT WAT WAT WAT WAT WAT WAT WAT 
WAT WAT WAT WAT WAT WAT WAT WAT WAT WAT WAT WAT WAT WAT WAT WAT WAT WAT WAT WAT 
WAT WAT WAT WAT WAT WAT WAT WAT WAT WAT WAT WAT WAT WAT WAT WAT WAT WAT WAT WAT 
WAT WAT WAT WAT WAT WAT WAT WAT WAT WAT WAT WAT WAT WAT WAT WAT WAT WAT WAT WAT 
WAT WAT WAT WAT WAT WAT WAT WAT WAT WAT WAT WAT WAT WAT WAT WAT WAT WAT WAT WAT 
WAT WAT WAT WAT WAT WAT WAT WAT WAT WAT WAT WAT WAT WAT WAT WAT WAT WAT WAT WAT 
WAT WAT WAT WAT WAT WAT WAT WAT WAT WAT WAT WAT WAT WAT WAT WAT WAT WAT WAT WAT 
WAT WAT WAT WAT WAT WAT WAT WAT WAT WAT WAT WAT WAT WAT WAT WAT WAT WAT WAT WAT 
WAT WAT WAT WAT WAT WAT WAT WAT WAT WAT WAT WAT WAT WAT WAT WAT WAT WAT WAT WAT 
WAT WAT WAT WAT WAT WAT WAT WAT WAT WAT WAT WAT WAT WAT WAT WAT WAT WAT WAT WAT 
WAT WAT WAT WAT WAT WAT WAT WAT WAT WAT WAT WAT WAT WAT WAT WAT WAT WAT WAT WAT 
WAT WAT WAT WAT WAT WAT WAT WAT WAT WAT WAT WAT WAT WAT WAT WAT WAT WAT WAT WAT 
WAT WAT WAT WAT WAT WAT WAT WAT WAT WAT WAT WAT WAT WAT WAT WAT WAT WAT WAT WAT 
WAT WAT WAT WAT WAT WAT WAT WAT WAT WAT WAT WAT WAT WAT WAT WAT WAT WAT WAT WAT 
WAT WAT WAT WAT WAT WAT WAT WAT WAT WAT WAT WAT WAT WAT WAT WAT WAT WAT WAT WAT 
WAT WAT WAT WAT WAT WAT WAT WAT WAT WAT WAT WAT WAT WAT WAT WAT WAT WAT WAT WAT 
WAT WAT WAT WAT WAT WAT WAT WAT WAT WAT WAT WAT WAT WAT WAT WAT WAT WAT WAT WAT 
WAT WAT WAT WAT WAT WAT WAT WAT WAT WAT WAT WAT WAT WAT WAT WAT WAT WAT WAT WAT 
WAT WAT WAT WAT WAT WAT WAT WAT WAT WAT WAT WAT WAT WAT WAT WAT WAT WAT WAT WAT 
WAT WAT WAT WAT WAT WAT WAT WAT WAT WAT WAT WAT WAT WAT WAT WAT WAT WAT WAT WAT 
WAT WAT WAT WAT WAT WAT WAT WAT WAT WAT WAT WAT WAT WAT WAT WAT WAT WAT WAT WAT 
WAT WAT WAT WAT WAT WAT WAT WAT WAT WAT WAT WAT WAT WAT WAT WAT WAT WAT WAT WAT 
WAT WAT WAT WAT WAT WAT WAT WAT WAT WAT WAT WAT WAT WAT WAT WAT WAT WAT WAT WAT 
WAT WAT WAT WAT WAT WAT WAT WAT WAT WAT WAT WAT WAT WAT WAT WAT WAT WAT WAT WAT 
WAT WAT WAT WAT WAT WAT WAT WAT WAT WAT WAT WAT WAT WAT WAT WAT WAT WAT WAT WAT 
WAT WAT WAT WAT WAT WAT WAT WAT WAT WAT WAT WAT WAT WAT WAT WAT WAT WAT WAT WAT 
WAT WAT WAT WAT WAT WAT WAT WAT WAT WAT WAT WAT WAT WAT WAT WAT WAT WAT WAT WAT 
WAT WAT WAT WAT WAT WAT WAT WAT WAT WAT WAT WAT WAT WAT WAT WAT WAT WAT WAT WAT 
WAT WAT WAT WAT WAT WAT WAT WAT WAT WAT WAT WAT WAT WAT WAT WAT WAT WAT WAT WAT 
WAT WAT WAT WAT WAT WAT WAT WAT WAT WAT WAT WAT WAT WAT WAT WAT WAT WAT WAT WAT 
WAT WAT WAT WAT WAT WAT WAT WAT WAT WAT WAT WAT WAT WAT WAT WAT WAT WAT WAT WAT 
WAT WAT WAT WAT WAT WAT WAT WAT WAT WAT WAT WAT WAT WAT WAT WAT WAT WAT WAT WAT 
WAT WAT WAT WAT WAT WAT WAT WAT WAT WAT WAT WAT WAT WAT WAT WAT WAT WAT WAT WAT 
WAT WAT WAT WAT WAT WAT WAT WAT WAT WAT WAT WAT WAT WAT WAT WAT WAT WAT WAT WAT 
WAT WAT WAT WAT WAT WAT WAT WAT WAT WAT WAT WAT WAT WAT WAT WAT WAT WAT WAT WAT 
WAT WAT WAT WAT WAT WAT WAT WAT WAT WAT WAT WAT WAT WAT WAT WAT WAT WAT WAT WAT 
WAT WAT WAT WAT WAT WAT WAT WAT WAT WAT WAT WAT WAT WAT WAT WAT WAT WAT WAT WAT 
WAT WAT WAT WAT WAT WAT WAT WAT WAT WAT WAT WAT WAT WAT WAT WAT WAT WAT WAT WAT 
WAT WAT WAT WAT WAT WAT WAT WAT WAT WAT WAT WAT WAT WAT WAT WAT WAT WAT WAT WAT 
WAT WAT WAT WAT WAT WAT WAT WAT WAT WAT WAT WAT WAT WAT WAT WAT WAT WAT WAT WAT 
WAT WAT WAT WAT WAT WAT WAT WAT WAT WAT WAT WAT WAT WAT WAT WAT WAT WAT WAT WAT 
WAT WAT WAT WAT WAT WAT WAT WAT WAT WAT WAT WAT WAT WAT WAT WAT WAT WAT WAT WAT 
WAT WAT WAT WAT WAT WAT WAT WAT WAT WAT WAT WAT WAT WAT WAT WAT WAT WAT WAT WAT 
WAT WAT WAT WAT WAT WAT WAT WAT WAT WAT WAT WAT WAT WAT WAT WAT WAT WAT WAT WAT 
WAT WAT WAT WAT WAT WAT WAT WAT WAT WAT WAT WAT WAT WAT WAT WAT WAT WAT WAT WAT 
WAT WAT WAT WAT WAT WAT WAT WAT WAT WAT WAT WAT WAT WAT WAT WAT WAT WAT WAT WAT 
WAT WAT WAT WAT WAT WAT WAT WAT WAT WAT WAT WAT WAT WAT WAT WAT WAT WAT WAT WAT 
WAT WAT WAT WAT WAT WAT WAT WAT WAT WAT WAT WAT WAT WAT WAT WAT WAT WAT WAT WAT 
WAT WAT WAT WAT WAT WAT WAT WAT WAT WAT WAT WAT WAT WAT WAT WAT WAT WAT WAT WAT 
WAT WAT WAT WAT WAT WAT WAT WAT WAT WAT WAT WAT WAT WAT WAT WAT WAT WAT WAT WAT 
WAT WAT WAT WAT WAT WAT WAT WAT WAT WAT WAT WAT WAT WAT WAT WAT WAT WAT WAT WAT 
WAT WAT WAT WAT WAT WAT WAT WAT WAT WAT WAT WAT WAT WAT WAT WAT WAT WAT WAT WAT 
WAT WAT WAT WAT WAT WAT WAT WAT WAT WAT WAT WAT WAT WAT WAT WAT WAT WAT WAT WAT 
WAT WAT WAT WAT WAT WAT WAT WAT WAT WAT WAT WAT WAT WAT WAT WAT WAT WAT WAT WAT 
WAT WAT WAT WAT WAT WAT WAT WAT WAT WAT WAT WAT WAT WAT WAT WAT WAT WAT WAT WAT 
WAT WAT WAT WAT WAT WAT WAT WAT WAT WAT WAT WAT WAT WAT WAT WAT WAT WAT WAT WAT 
WAT WAT WAT WAT WAT WAT WAT WAT WAT WAT WAT WAT WAT WAT WAT WAT WAT WAT WAT WAT 
WAT WAT WAT WAT WAT WAT WAT WAT WAT WAT WAT WAT WAT WAT WAT WAT WAT WAT WAT WAT 
WAT WAT WAT WAT WAT WAT WAT WAT WAT WAT WAT WAT WAT WAT WAT WAT WAT WAT WAT WAT 
WAT WAT WAT WAT WAT WAT WAT WAT WAT WAT WAT WAT WAT WAT WAT WAT WAT WAT WAT WAT 
WAT WAT WAT WAT WAT WAT WAT WAT WAT WAT WAT WAT WAT WAT WAT WAT WAT WAT WAT WAT 
WAT WAT WAT WAT WAT WAT WAT WAT WAT WAT WAT WAT WAT WAT WAT WAT WAT WAT WAT WAT 
WAT WAT WAT WAT WAT WAT WAT WAT WAT WAT WAT WAT WAT WAT WAT WAT WAT WAT WAT WAT 
WAT WAT WAT WAT WAT WAT WAT WAT WAT WAT WAT WAT WAT WAT WAT WAT WAT WAT WAT WAT 
WAT WAT WAT WAT WAT WAT WAT WAT WAT WAT WAT WAT WAT WAT WAT WAT WAT WAT WAT WAT 
WAT WAT WAT WAT WAT WAT WAT WAT WAT WAT WAT WAT WAT WAT WAT WAT WAT WAT WAT WAT 
WAT WAT WAT WAT WAT WAT WAT WAT WAT WAT WAT WAT WAT WAT WAT WAT WAT WAT WAT WAT 
WAT WAT WAT WAT WAT WAT WAT WAT WAT WAT WAT WAT WAT WAT WAT WAT WAT WAT WAT WAT 
WAT WAT WAT WAT WAT WAT WAT WAT WAT WAT WAT WAT WAT WAT WAT WAT WAT WAT WAT WAT 
WAT WAT WAT WAT WAT WAT WAT WAT WAT WAT WAT WAT WAT WAT WAT WAT WAT WAT WAT WAT 
WAT WAT WAT WAT WAT WAT WAT WAT WAT WAT WAT WAT WAT WAT WAT WAT WAT WAT WAT WAT 
WAT WAT WAT WAT WAT WAT WAT WAT WAT WAT WAT WAT WAT WAT WAT WAT WAT WAT WAT WAT 
WAT WAT WAT WAT WAT WAT WAT WAT WAT WAT WAT WAT WAT WAT WAT WAT WAT WAT WAT WAT 
WAT WAT WAT WAT WAT WAT WAT WAT WAT WAT WAT WAT WAT WAT WAT WAT WAT WAT WAT WAT 
WAT WAT WAT WAT WAT WAT WAT WAT WAT WAT WAT WAT WAT WAT WAT WAT WAT WAT WAT WAT 
WAT WAT WAT WAT WAT WAT WAT WAT WAT WAT WAT WAT WAT WAT WAT WAT WAT WAT WAT WAT 
WAT WAT WAT WAT WAT WAT WAT WAT WAT WAT WAT WAT WAT WAT WAT WAT WAT WAT WAT WAT 
WAT WAT WAT WAT WAT WAT WAT WAT WAT WAT WAT WAT WAT WAT WAT WAT WAT WAT WAT WAT 
WAT WAT WAT WAT WAT WAT WAT WAT WAT WAT WAT WAT WAT WAT WAT WAT WAT WAT WAT WAT 
WAT WAT WAT WAT WAT WAT WAT WAT WAT WAT WAT WAT WAT WAT WAT WAT WAT WAT WAT WAT 
WAT WAT WAT WAT WAT WAT WAT WAT WAT WAT WAT WAT WAT WAT WAT WAT WAT WAT WAT WAT 
WAT WAT WAT WAT WAT WAT WAT WAT WAT WAT WAT WAT WAT WAT WAT WAT WAT WAT WAT WAT 
WAT WAT WAT WAT WAT WAT WAT WAT WAT WAT WAT WAT WAT WAT WAT WAT WAT WAT WAT WAT 
WAT WAT WAT WAT WAT WAT WAT WAT WAT WAT WAT WAT WAT WAT WAT WAT WAT WAT WAT WAT 
WAT WAT WAT WAT WAT WAT WAT WAT WAT WAT WAT WAT WAT WAT WAT WAT WAT WAT WAT WAT 
WAT WAT WAT WAT WAT WAT WAT WAT WAT WAT WAT WAT WAT WAT WAT WAT WAT WAT WAT WAT 
WAT WAT WAT WAT WAT WAT WAT WAT WAT WAT WAT WAT WAT WAT WAT WAT WAT WAT WAT WAT 
WAT WAT WAT WAT WAT WAT WAT WAT WAT WAT WAT WAT WAT WAT WAT WAT WAT WAT WAT WAT 
WAT WAT WAT WAT WAT WAT WAT WAT WAT WAT WAT WAT WAT WAT WAT WAT WAT WAT WAT WAT 
WAT WAT WAT WAT WAT WAT WAT WAT WAT WAT WAT WAT WAT WAT WAT WAT WAT WAT WAT WAT 
WAT WAT WAT WAT WAT WAT WAT WAT WAT WAT WAT WAT WAT WAT WAT WAT WAT WAT WAT WAT 
WAT WAT WAT WAT WAT WAT WAT WAT WAT WAT WAT WAT WAT WAT WAT WAT WAT WAT WAT WAT 
WAT WAT WAT WAT WAT WAT WAT WAT WAT WAT WAT WAT WAT WAT WAT WAT WAT WAT WAT WAT 
WAT WAT WAT WAT WAT WAT WAT WAT WAT WAT WAT WAT WAT WAT WAT WAT WAT WAT WAT WAT 
WAT WAT WAT WAT WAT WAT WAT WAT WAT WAT WAT WAT WAT WAT WAT WAT WAT WAT WAT WAT 
WAT WAT WAT WAT WAT WAT WAT WAT WAT WAT WAT WAT WAT WAT WAT WAT WAT WAT WAT WAT 
WAT WAT WAT WAT WAT WAT WAT WAT WAT WAT WAT WAT WAT WAT WAT WAT WAT WAT WAT WAT 
WAT WAT WAT WAT WAT WAT WAT WAT WAT WAT WAT WAT WAT WAT WAT WAT WAT WAT WAT WAT 
WAT WAT WAT WAT WAT WAT WAT WAT WAT WAT WAT WAT WAT WAT WAT WAT WAT WAT WAT WAT 
WAT WAT WAT WAT WAT WAT WAT WAT WAT WAT WAT WAT WAT WAT WAT WAT WAT WAT WAT WAT 
WAT WAT WAT WAT WAT WAT WAT WAT WAT WAT WAT WAT WAT WAT WAT WAT WAT WAT WAT WAT 
WAT WAT WAT WAT WAT WAT WAT WAT WAT WAT WAT WAT WAT WAT WAT WAT WAT WAT WAT WAT 
WAT WAT WAT WAT WAT WAT WAT WAT WAT WAT WAT WAT WAT WAT WAT WAT WAT WAT WAT WAT 
WAT WAT WAT WAT WAT WAT WAT WAT WAT WAT WAT WAT WAT WAT WAT WAT WAT WAT WAT WAT 
WAT WAT WAT WAT WAT WAT WAT WAT WAT WAT WAT WAT WAT WAT WAT WAT WAT WAT WAT WAT 
WAT WAT WAT WAT WAT WAT WAT WAT WAT WAT WAT WAT WAT WAT WAT WAT WAT WAT WAT WAT 
WAT WAT WAT WAT WAT WAT WAT WAT WAT WAT WAT WAT WAT WAT WAT WAT WAT WAT WAT WAT 
WAT WAT WAT WAT WAT WAT WAT WAT WAT WAT WAT WAT WAT WAT WAT WAT WAT WAT WAT WAT 
WAT WAT WAT WAT WAT WAT WAT WAT WAT WAT WAT WAT WAT WAT WAT WAT WAT WAT WAT WAT 
WAT WAT WAT WAT WAT WAT WAT WAT WAT WAT WAT WAT WAT WAT WAT WAT WAT WAT WAT WAT 
WAT WAT WAT WAT WAT WAT WAT WAT WAT WAT WAT WAT WAT WAT WAT WAT WAT WAT WAT WAT 
WAT WAT WAT WAT WAT WAT WAT WAT WAT WAT WAT WAT WAT WAT WAT WAT WAT WAT WAT WAT 
WAT WAT WAT WAT WAT WAT WAT WAT WAT WAT WAT WAT WAT WAT WAT WAT WAT WAT WAT WAT 
WAT WAT WAT WAT WAT WAT WAT WAT WAT WAT WAT WAT WAT WAT WAT WAT WAT WAT WAT WAT 
WAT WAT WAT WAT WAT WAT WAT WAT WAT WAT WAT WAT WAT WAT WAT WAT WAT WAT WAT WAT 
WAT WAT WAT WAT WAT WAT WAT WAT WAT WAT WAT WAT WAT WAT WAT WAT WAT WAT WAT WAT 
WAT WAT WAT WAT WAT WAT WAT WAT WAT WAT WAT WAT WAT WAT WAT WAT WAT WAT WAT WAT 
WAT WAT WAT WAT WAT WAT WAT WAT WAT WAT WAT WAT WAT WAT WAT WAT WAT WAT WAT WAT 
WAT WAT WAT WAT WAT WAT WAT WAT WAT WAT WAT WAT WAT WAT WAT WAT WAT WAT WAT WAT 
WAT WAT WAT WAT WAT WAT WAT WAT WAT WAT WAT WAT WAT WAT WAT WAT WAT WAT WAT WAT 
WAT WAT WAT WAT WAT WAT WAT WAT WAT WAT WAT WAT WAT WAT WAT WAT WAT WAT WAT WAT 
WAT WAT WAT WAT WAT WAT WAT WAT WAT WAT WAT WAT WAT WAT WAT WAT WAT WAT WAT WAT 
WAT WAT WAT WAT WAT WAT WAT WAT WAT WAT WAT WAT WAT WAT WAT WAT WAT WAT WAT WAT 
WAT WAT WAT WAT WAT WAT WAT WAT WAT WAT WAT WAT WAT WAT WAT WAT WAT WAT WAT WAT 
WAT WAT WAT WAT WAT WAT WAT WAT WAT WAT WAT WAT WAT WAT WAT WAT WAT WAT WAT WAT 
WAT WAT WAT WAT WAT WAT WAT WAT WAT WAT WAT WAT WAT WAT WAT WAT WAT WAT WAT WAT 
WAT WAT WAT WAT WAT WAT WAT WAT WAT WAT WAT WAT WAT WAT WAT WAT WAT WAT WAT WAT 
WAT WAT WAT WAT WAT WAT WAT WAT WAT WAT WAT WAT WAT WAT WAT WAT WAT WAT WAT WAT 
WAT WAT WAT WAT WAT WAT WAT WAT WAT WAT WAT WAT WAT WAT WAT WAT WAT WAT WAT WAT 
WAT WAT WAT WAT WAT WAT WAT WAT WAT WAT WAT WAT WAT WAT WAT WAT WAT WAT WAT WAT 
WAT WAT WAT WAT WAT WAT WAT WAT WAT WAT WAT WAT WAT WAT WAT WAT WAT WAT WAT WAT 
WAT WAT WAT WAT WAT WAT WAT WAT WAT WAT WAT WAT WAT WAT WAT WAT WAT WAT WAT WAT 
WAT WAT WAT WAT WAT WAT WAT WAT WAT WAT WAT WAT WAT WAT WAT WAT WAT WAT WAT WAT 
WAT WAT WAT WAT WAT WAT WAT WAT WAT WAT WAT WAT WAT WAT WAT WAT WAT WAT WAT WAT 
WAT WAT WAT WAT WAT WAT WAT WAT WAT WAT WAT WAT WAT WAT WAT WAT WAT WAT WAT WAT 
WAT WAT WAT WAT WAT WAT WAT WAT WAT WAT WAT WAT WAT WAT WAT WAT WAT WAT WAT WAT 
WAT WAT WAT WAT WAT WAT WAT WAT WAT WAT WAT WAT WAT WAT WAT WAT WAT WAT WAT WAT 
WAT WAT WAT WAT WAT WAT WAT WAT WAT WAT WAT WAT WAT WAT WAT WAT WAT WAT WAT WAT 
WAT WAT WAT WAT WAT WAT WAT WAT WAT WAT WAT WAT WAT WAT WAT WAT WAT WAT WAT WAT 
WAT WAT WAT WAT WAT WAT WAT WAT WAT WAT WAT WAT WAT WAT WAT WAT WAT WAT WAT WAT 
WAT WAT WAT WAT WAT WAT WAT WAT WAT WAT WAT WAT WAT WAT WAT WAT WAT WAT WAT WAT 
WAT WAT WAT WAT WAT WAT WAT WAT WAT WAT WAT WAT WAT WAT WAT WAT WAT WAT WAT WAT 
WAT WAT WAT WAT WAT WAT WAT WAT WAT WAT WAT WAT WAT WAT WAT WAT WAT WAT WAT WAT 
WAT WAT WAT WAT WAT WAT WAT WAT WAT WAT WAT WAT WAT WAT WAT WAT WAT WAT WAT WAT 
WAT WAT WAT WAT WAT WAT WAT WAT WAT WAT WAT WAT WAT WAT WAT WAT WAT WAT WAT WAT 
WAT WAT WAT WAT WAT WAT WAT WAT WAT WAT WAT WAT WAT WAT WAT WAT WAT WAT WAT WAT 
WAT WAT WAT WAT WAT WAT WAT WAT WAT WAT WAT WAT WAT WAT WAT WAT WAT WAT WAT WAT 
WAT WAT WAT WAT WAT WAT WAT WAT WAT WAT WAT WAT WAT WAT WAT WAT WAT WAT WAT WAT 
WAT WAT WAT WAT WAT WAT WAT WAT WAT WAT WAT WAT WAT WAT WAT WAT WAT WAT WAT WAT 
WAT WAT WAT WAT WAT WAT WAT WAT WAT WAT WAT WAT WAT WAT WAT WAT WAT WAT WAT WAT 
WAT WAT WAT WAT WAT WAT WAT WAT WAT WAT WAT WAT WAT WAT WAT WAT WAT WAT WAT WAT 
WAT WAT WAT WAT WAT WAT WAT WAT WAT WAT WAT WAT WAT WAT WAT WAT WAT WAT WAT WAT 
WAT WAT WAT WAT WAT WAT WAT WAT WAT WAT WAT WAT WAT WAT WAT WAT WAT WAT WAT WAT 
WAT WAT WAT WAT WAT WAT WAT WAT WAT WAT WAT WAT WAT WAT WAT WAT WAT WAT WAT WAT 
WAT WAT WAT WAT WAT WAT WAT WAT WAT WAT WAT WAT WAT WAT WAT WAT WAT WAT WAT WAT 
WAT WAT WAT WAT WAT WAT WAT WAT WAT WAT WAT WAT WAT WAT WAT WAT WAT WAT WAT WAT 
WAT WAT WAT WAT WAT WAT WAT WAT WAT WAT WAT WAT WAT WAT WAT WAT WAT WAT WAT WAT 
WAT WAT WAT WAT WAT WAT WAT WAT WAT WAT WAT WAT WAT WAT WAT WAT WAT WAT WAT WAT 
WAT WAT WAT WAT WAT WAT WAT WAT WAT WAT WAT WAT WAT WAT WAT WAT WAT WAT WAT WAT 
WAT WAT WAT WAT WAT WAT WAT WAT WAT WAT WAT WAT WAT WAT WAT WAT WAT WAT WAT WAT 
WAT WAT WAT WAT WAT WAT WAT WAT WAT WAT WAT WAT WAT WAT WAT WAT WAT WAT WAT WAT 
WAT WAT WAT WAT WAT WAT WAT WAT WAT WAT WAT WAT WAT WAT WAT WAT WAT WAT WAT WAT 
WAT WAT WAT WAT WAT WAT WAT WAT WAT WAT WAT WAT WAT WAT WAT WAT WAT WAT WAT WAT 
WAT WAT WAT WAT WAT WAT WAT WAT WAT WAT WAT WAT WAT WAT WAT WAT WAT WAT WAT WAT 
WAT WAT WAT WAT WAT WAT WAT WAT WAT WAT WAT WAT WAT WAT WAT WAT WAT WAT WAT WAT 
WAT WAT WAT WAT WAT WAT WAT WAT WAT WAT WAT WAT WAT WAT WAT WAT WAT WAT WAT WAT 
WAT WAT WAT WAT WAT WAT WAT WAT WAT WAT WAT WAT WAT WAT WAT WAT WAT WAT WAT WAT 
WAT WAT WAT WAT WAT WAT WAT WAT WAT WAT WAT WAT WAT WAT WAT WAT WAT WAT WAT WAT 
WAT WAT WAT WAT WAT WAT WAT WAT WAT WAT WAT WAT WAT WAT WAT WAT WAT WAT WAT WAT 
WAT WAT WAT WAT WAT 
%FLAG RESIDUE_POINTER
%FORMAT(10I8)
       1      20      44      51      67      79      93     113     132     142
     162     184     199     216     226     238     257     279     293     307
     317     331     350     360     371     390     400     410     417     429
     449     468     478     498     512     523     538     549     568     579
     586     610     627     644     660     679     696     707     731     741
     760     784     808     825     839     856     880     897     916     926
     947     961     971     985     992    1006    1022    1037    1047    1054
    1061    1071    1087    1102    1122    1136    1150    1161    1175    1196
    1212    1231    1253    1275    1294    1313    1327    1346    1365    1385
    1402    1413    1435    1449    1456    1473    1488    1500    1512    1526
    1538    1545    1557    1564    1574    1588    1608    1622    1641    1657
    1671    1678    1685    1701    1720    1734    1748    1768    1782    1792
    1812    1828    1835    1855    1867    1874    1888    1903    1910    1932
    1953    1969    1993    2017    2037    2057    2064    2074    2096    2112
    2126    2143    2153    2167    2187    2198    2208    2232    2248    2262
    2274    2291    2310    2324    2343    2357    2376    2388    2404    2421
    2431    2450    2457    2479    2491    2510    2529    2546    2560    2567
    2579    2593    2600    2624    2640    2654    2670    2684    2698    2714
    2735    2749    2756    2763    2775    2790    2805    2826    2836    2857
    2873    2893    2914    2931    2941    2965    2981    3000    3019    3041
    3051    3058    3070    3087    3097    3109    3128    3138    3153    3172
    3186    3202    3217    3228    3248    3260    3279    3293    3312    3326
    3343    3357    3376    3390    3404    3418    3442    3463    3487    3506
    3513    3524    3543    3564    3588    3605    3616    3635    3647    3662
    3669    3685    3699    3714    3730    3744    3751    3765    3785    3799
    3818    3830    3840    3850    3866    3888    3899    3918    3929    3936
    3950    3960    3979    3993    4012    4026    4033    4040    4054    4064
    4081    4093    4107    4117    4137    4156    4171    4193    4209    4219
    4238    4259    4266    4288    4309    4319    4329    4348    4370    4389
    4404    4424    4443    4455    4469    4483    4507    4522    4538    4548
    4563    4570    4586    4600    4611    4635    4654    4668    4687    4704
    4723    4737    4757    4773    4797    4816    4831    4846    4860    4872
    4892    4909    4925    4949    4961    4975    4982    4998    5017    5031
    5038    5049    5059    5083    5103    5117    5127    5148    5163    5177
    5196    5207    5223    5237    5254    5270    5280    5302    5323    5324
    5325    5326    5327    5328    5329    5330    5331    5332    5333    5334
    5335    5336    5337    5338    5339    5340    5341    5342    5343    5344
    5345    5346    5347    5348    5349    5350    5351    5352    5353    5354
    5355    5356    5357    5358    5359    5360    5361    5362    5363    5364
    5365    5366    5367    5368    5369    5370    5371    5372    5373    5374
    5375    5376    5377    5378    5379    5380    5381    5382    5383    5384
    5385    5386    5387    5388    5389    5390    5391    5392    5393    5394
    5395    5396    5397    5398    5399    5400    5401    5402    5403    5404
    5405    5406    5407    5408    5409    5410    5411    5412    5413    5414
    5415    5416    5417    5418    5419    5420    5421    5422    5423    5424
    5425    5426    5427    5428    5429    5430    5431    5432    5433    5434
    5435    5436    5437    5438    5439    5440    5441    5442    5443    5444
    5445    5446    5447    5448    5449    5450    5451    5452    5453    5454
    5455    5456    5457    5458    5459    5460    5461    5462    5463    5464
    5465    5466    5467    5468    5469    5470    5471    5472    5473    5474
    5475    5476    5477    5478    5479    5480    5481    5482    5483    5484
    5485    5486    5487    5488    5489    5490    5491    5492    5493    5494
    5495    5496    5497    5498    5499    5500    5501    5502    5503    5504
    5505    5506    5507    5508    5509    5510    5511    5512    5513    5514
    5515    5516    5517    5518    5519    5520    5521    5522    5525    5528
    5531    5534    5537    5540    5543    5546    5549    5552    5555    5558
    5561    5564    5567    5570    5573    5576    5579    5582    5585    5588
    5591    5594    5597    5600    5603    5606    5609    5612    5615    5618
    5621    5624    5627    5630    5633    5636    5639    5642    5645    5648
    5651    5654    5657    5660    5663    5666    5669    5672    5675    5678
    5681    5684    5687    5690    5693    5696    5699    5702    5705    5708
    5711    5714    5717    5720    5723    5726    5729    5732    5735    5738
    5741    5744    5747    5750    5753    5756    5759    5762    5765    5768
    5771    5774    5777    5780    5783    5786    5789    5792    5795    5798
    5801    5804    5807    5810    5813    5816    5819    5822    5825    5828
    5831    5834    5837    5840    5843    5846    5849    5852    5855    5858
    5861    5864    5867    5870    5873    5876    5879    5882    5885    5888
    5891    5894    5897    5900    5903    5906    5909    5912    5915    5918
    5921    5924    5927    5930    5933    5936    5939    5942    5945    5948
    5951    5954    5957    5960    5963    5966    5969    5972    5975    5978
    5981    5984    5987    5990    5993    5996    5999    6002    6005    6008
    6011    6014    6017    6020    6023    6026    6029    6032    6035    6038
    6041    6044    6047    6050    6053    6056    6059    6062    6065    6068
    6071    6074    6077    6080    6083    6086    6089    6092    6095    6098
    6101    6104    6107    6110    6113    6116    6119    6122    6125    6128
    6131    6134    6137    6140    6143    6146    6149    6152    6155    6158
    6161    6164    6167    6170    6173    6176    6179    6182    6185    6188
    6191    6194    6197    6200    6203    6206    6209    6212    6215    6218
    6221    6224    6227    6230    6233    6236    6239    6242    6245    6248
    6251    6254    6257    6260    6263    6266    6269    6272    6275    6278
    6281    6284    6287    6290    6293    6296    6299    6302    6305    6308
    6311    6314    6317    6320    6323    6326    6329    6332    6335    6338
    6341    6344    6347    6350    6353    6356    6359    6362    6365    6368
    6371    6374    6377    6380    6383    6386    6389    6392    6395    6398
    6401    6404    6407    6410    6413    6416    6419    6422    6425    6428
    6431    6434    6437    6440    6443    6446    6449    6452    6455    6458
    6461    6464    6467    6470    6473    6476    6479    6482    6485    6488
    6491    6494    6497    6500    6503    6506    6509    6512    6515    6518
    6521    6524    6527    6530    6533    6536    6539    6542    6545    6548
    6551    6554    6557    6560    6563    6566    6569    6572    6575    6578
    6581    6584    6587    6590    6593    6596    6599    6602    6605    6608
    6611    6614    6617    6620    6623    6626    6629    6632    6635    6638
    6641    6644    6647    6650    6653    6656    6659    6662    6665    6668
    6671    6674    6677    6680    6683    6686    6689    6692    6695    6698
    6701    6704    6707    6710    6713    6716    6719    6722    6725    6728
    6731    6734    6737    6740    6743    6746    6749    6752    6755    6758
    6761    6764    6767    6770    6773    6776    6779    6782    6785    6788
    6791    6794    6797    6800    6803    6806    6809    6812    6815    6818
    6821    6824    6827    6830    6833    6836    6839    6842    6845    6848
    6851    6854    6857    6860    6863    6866    6869    6872    6875    6878
    6881    6884    6887    6890    6893    6896    6899    6902    6905    6908
    6911    6914    6917    6920    6923    6926    6929    6932    6935    6938
    6941    6944    6947    6950    6953    6956    6959    6962    6965    6968
    6971    6974    6977    6980    6983    6986    6989    6992    6995    6998
    7001    7004    7007    7010    7013    7016    7019    7022    7025    7028
    7031    7034    7037    7040    7043    7046    7049    7052    7055    7058
    7061    7064    7067    7070    7073    7076    7079    7082    7085    7088
    7091    7094    7097    7100    7103    7106    7109    7112    7115    7118
    7121    7124    7127    7130    7133    7136    7139    7142    7145    7148
    7151    7154    7157    7160    7163    7166    7169    7172    7175    7178
    7181    7184    7187    7190    7193    7196    7199    7202    7205    7208
    7211    7214    7217    7220    7223    7226    7229    7232    7235    7238
    7241    7244    7247    7250    7253    7256    7259    7262    7265    7268
    7271    7274    7277    7280    7283    7286    7289    7292    7295    7298
    7301    7304    7307    7310    7313    7316    7319    7322    7325    7328
    7331    7334    7337    7340    7343    7346    7349    7352    7355    7358
    7361    7364    7367    7370    7373    7376    7379    7382    7385    7388
    7391    7394    7397    7400    7403    7406    7409    7412    7415    7418
    7421    7424    7427    7430    7433    7436    7439    7442    7445    7448
    7451    7454    7457    7460    7463    7466    7469    7472    7475    7478
    7481    7484    7487    7490    7493    7496    7499    7502    7505    7508
    7511    7514    7517    7520    7523    7526    7529    7532    7535    7538
    7541    7544    7547    7550    7553    7556    7559    7562    7565    7568
    7571    7574    7577    7580    7583    7586    7589    7592    7595    7598
    7601    7604    7607    7610    7613    7616    7619    7622    7625    7628
    7631    7634    7637    7640    7643    7646    7649    7652    7655    7658
    7661    7664    7667    7670    7673    7676    7679    7682    7685    7688
    7691    7694    7697    7700    7703    7706    7709    7712    7715    7718
    7721    7724    7727    7730    7733    7736    7739    7742    7745    7748
    7751    7754    7757    7760    7763    7766    7769    7772    7775    7778
    7781    7784    7787    7790    7793    7796    7799    7802    7805    7808
    7811    7814    7817    7820    7823    7826    7829    7832    7835    7838
    7841    7844    7847    7850    7853    7856    7859    7862    7865    7868
    7871    7874    7877    7880    7883    7886    7889    7892    7895    7898
    7901    7904    7907    7910    7913    7916    7919    7922    7925    7928
    7931    7934    7937    7940    7943    7946    7949    7952    7955    7958
    7961    7964    7967    7970    7973    7976    7979    7982    7985    7988
    7991    7994    7997    8000    8003    8006    8009    8012    8015    8018
    8021    8024    8027    8030    8033    8036    8039    8042    8045    8048
    8051    8054    8057    8060    8063    8066    8069    8072    8075    8078
    8081    8084    8087    8090    8093    8096    8099    8102    8105    8108
    8111    8114    8117    8120    8123    8126    8129    8132    8135    8138
    8141    8144    8147    8150    8153    8156    8159    8162    8165    8168
    8171    8174    8177    8180    8183    8186    8189    8192    8195    8198
    8201    8204    8207    8210    8213    8216    8219    8222    8225    8228
    8231    8234    8237    8240    8243    8246    8249    8252    8255    8258
    8261    8264    8267    8270    8273    8276    8279    8282    8285    8288
    8291    8294    8297    8300    8303    8306    8309    8312    8315    8318
    8321    8324    8327    8330    8333    8336    8339    8342    8345    8348
    8351    8354    8357    8360    8363    8366    8369    8372    8375    8378
    8381    8384    8387    8390    8393    8396    8399    8402    8405    8408
    8411    8414    8417    8420    8423    8426    8429    8432    8435    8438
    8441    8444    8447    8450    8453    8456    8459    8462    8465    8468
    8471    8474    8477    8480    8483    8486    8489    8492    8495    8498
    8501    8504    8507    8510    8513    8516    8519    8522    8525    8528
    8531    8534    8537    8540    8543    8546    8549    8552    8555    8558
    8561    8564    8567    8570    8573    8576    8579    8582    8585    8588
    8591    8594    8597    8600    8603    8606    8609    8612    8615    8618
    8621    8624    8627    8630    8633    8636    8639    8642    8645    8648
    8651    8654    8657    8660    8663    8666    8669    8672    8675    8678
    8681    8684    8687    8690    8693    8696    8699    8702    8705    8708
    8711    8714    8717    8720    8723    8726    8729    8732    8735    8738
    8741    8744    8747    8750    8753    8756    8759    8762    8765    8768
    8771    8774    8777    8780    8783    8786    8789    8792    8795    8798
    8801    8804    8807    8810    8813    8816    8819    8822    8825    8828
    8831    8834    8837    8840    8843    8846    8849    8852    8855    8858
    8861    8864    8867    8870    8873    8876    8879    8882    8885    8888
    8891    8894    8897    8900    8903    8906    8909    8912    8915    8918
    8921    8924    8927    8930    8933    8936    8939    8942    8945    8948
    8951    8954    8957    8960    8963    8966    8969    8972    8975    8978
    8981    8984    8987    8990    8993    8996    8999    9002    9005    9008
    9011    9014    9017    9020    9023    9026    9029    9032    9035    9038
    9041    9044    9047    9050    9053    9056    9059    9062    9065    9068
    9071    9074    9077    9080    9083    9086    9089    9092    9095    9098
    9101    9104    9107    9110    9113    9116    9119    9122    9125    9128
    9131    9134    9137    9140    9143    9146    9149    9152    9155    9158
    9161    9164    9167    9170    9173    9176    9179    9182    9185    9188
    9191    9194    9197    9200    9203    9206    9209    9212    9215    9218
    9221    9224    9227    9230    9233    9236    9239    9242    9245    9248
    9251    9254    9257    9260    9263    9266    9269    9272    9275    9278
    9281    9284    9287    9290    9293    9296    9299    9302    9305    9308
    9311    9314    9317    9320    9323    9326    9329    9332    9335    9338
    9341    9344    9347    9350    9353    9356    9359    9362    9365    9368
    9371    9374    9377    9380    9383    9386    9389    9392    9395    9398
    9401    9404    9407    9410    9413    9416    9419    9422    9425    9428
    9431    9434    9437    9440    9443    9446    9449    9452    9455    9458
    9461    9464    9467    9470    9473    9476    9479    9482    9485    9488
    9491    9494    9497    9500    9503    9506    9509    9512    9515    9518
    9521    9524    9527    9530    9533    9536    9539    9542    9545    9548
    9551    9554    9557    9560    9563    9566    9569    9572    9575    9578
    9581    9584    9587    9590    9593    9596    9599    9602    9605    9608
    9611    9614    9617    9620    9623    9626    9629    9632    9635    9638
    9641    9644    9647    9650    9653    9656    9659    9662    9665    9668
    9671    9674    9677    9680    9683    9686    9689    9692    9695    9698
    9701    9704    9707    9710    9713    9716    9719    9722    9725    9728
    9731    9734    9737    9740    9743    9746    9749    9752    9755    9758
    9761    9764    9767    9770    9773    9776    9779    9782    9785    9788
    9791    9794    9797    9800    9803    9806    9809    9812    9815    9818
    9821    9824    9827    9830    9833    9836    9839    9842    9845    9848
    9851    9854    9857    9860    9863    9866    9869    9872    9875    9878
    9881    9884    9887    9890    9893    9896    9899    9902    9905    9908
    9911    9914    9917    9920    9923    9926    9929    9932    9935    9938
    9941    9944    9947    9950    9953    9956    9959    9962    9965    9968
    9971    9974    9977    9980    9983    9986    9989    9992    9995    9998
   10001   10004   10007   10010   10013   10016   10019   10022   10025   10028
   10031   10034   10037   10040   10043   10046   10049   10052   10055   10058
   10061   10064   10067   10070   10073   10076   10079   10082   10085   10088
   10091   10094   10097   10100   10103   10106   10109   10112   10115   10118
   10121   10124   10127   10130   10133   10136   10139   10142   10145   10148
   10151   10154   10157   10160   10163   10166   10169   10172   10175   10178
   10181   10184   10187   10190   10193   10196   10199   10202   10205   10208
   10211   10214   10217   10220   10223   10226   10229   10232   10235   10238
   10241   10244   10247   10250   10253   10256   10259   10262   10265   10268
   10271   10274   10277   10280   10283   10286   10289   10292   10295   10298
   10301   10304   10307   10310   10313   10316   10319   10322   10325   10328
   10331   10334   10337   10340   10343   10346   10349   10352   10355   10358
   10361   10364   10367   10370   10373   10376   10379   10382   10385   10388
   10391   10394   10397   10400   10403   10406   10409   10412   10415   10418
   10421   10424   10427   10430   10433   10436   10439   10442   10445   10448
   10451   10454   10457   10460   10463   10466   10469   10472   10475   10478
   10481   10484   10487   10490   10493   10496   10499   10502   10505   10508
   10511   10514   10517   10520   10523   10526   10529   10532   10535   10538
   10541   10544   10547   10550   10553   10556   10559   10562   10565   10568
   10571   10574   10577   10580   10583   10586   10589   10592   10595   10598
   10601   10604   10607   10610   10613   10616   10619   10622   10625   10628
   10631   10634   10637   10640   10643   10646   10649   10652   10655   10658
   10661   10664   10667   10670   10673   10676   10679   10682   10685   10688
   10691   10694   10697   10700   10703   10706   10709   10712   10715   10718
   10721   10724   10727   10730   10733   10736   10739   10742   10745   10748
   10751   10754   10757   10760   10763   10766   10769   10772   10775   10778
   10781   10784   10787   10790   10793   10796   10799   10802   10805   10808
   10811   10814   10817   10820   10823   10826   10829   10832   10835   10838
   10841   10844   10847   10850   10853   10856   10859   10862   10865   10868
   10871   10874   10877   10880   10883   10886   10889   10892   10895   10898
   10901   10904   10907   10910   10913   10916   10919   10922   10925   10928
   10931   10934   10937   10940   10943   10946   10949   10952   10955   10958
   10961   10964   10967   10970   10973   10976   10979   10982   10985   10988
   10991   10994   10997   11000   11003   11006   11009   11012   11015   11018
   11021   11024   11027   11030   11033   11036   11039   11042   11045   11048
   11051   11054   11057   11060   11063   11066   11069   11072   11075   11078
   11081   11084   11087   11090   11093   11096   11099   11102   11105   11108
   11111   11114   11117   11120   11123   11126   11129   11132   11135   11138
   11141   11144   11147   11150   11153   11156   11159   11162   11165   11168
   11171   11174   11177   11180   11183   11186   11189   11192   11195   11198
   11201   11204   11207   11210   11213   11216   11219   11222   11225   11228
   11231   11234   11237   11240   11243   11246   11249   11252   11255   11258
   11261   11264   11267   11270   11273   11276   11279   11282   11285   11288
   11291   11294   11297   11300   11303   11306   11309   11312   11315   11318
   11321   11324   11327   11330   11333   11336   11339   11342   11345   11348
   11351   11354   11357   11360   11363   11366   11369   11372   11375   11378
   11381   11384   11387   11390   11393   11396   11399   11402   11405   11408
   11411   11414   11417   11420   11423   11426   11429   11432   11435   11438
   11441   11444   11447   11450   11453   11456   11459   11462   11465   11468
   11471   11474   11477   11480   11483   11486   11489   11492   11495   11498
   11501   11504   11507   11510   11513   11516   11519   11522   11525   11528
   11531   11534   11537   11540   11543   11546   11549   11552   11555   11558
   11561   11564   11567   11570   11573   11576   11579   11582   11585   11588
   11591   11594   11597   11600   11603   11606   11609   11612   11615   11618
   11621   11624   11627   11630   11633   11636   11639   11642   11645   11648
   11651   11654   11657   11660   11663   11666   11669   11672   11675   11678
   11681   11684   11687   11690   11693   11696   11699   11702   11705   11708
   11711   11714   11717   11720   11723   11726   11729   11732   11735   11738
   11741   11744   11747   11750   11753   11756   11759   11762   11765   11768
   11771   11774   11777   11780   11783   11786   11789   11792   11795   11798
   11801   11804   11807   11810   11813   11816   11819   11822   11825   11828
   11831   11834   11837   11840   11843   11846   11849   11852   11855   11858
   11861   11864   11867   11870   11873   11876   11879   11882   11885   11888
   11891   11894   11897   11900   11903   11906   11909   11912   11915   11918
   11921   11924   11927   11930   11933   11936   11939   11942   11945   11948
   11951   11954   11957   11960   11963   11966   11969   11972   11975   11978
   11981   11984   11987   11990   11993   11996   11999   12002   12005   12008
   12011   12014   12017   12020   12023   12026   12029   12032   12035   12038
   12041   12044   12047   12050   12053   12056   12059   12062   12065   12068
   12071   12074   12077   12080   12083   12086   12089   12092   12095   12098
   12101   12104   12107   12110   12113   12116   12119   12122   12125   12128
   12131   12134   12137   12140   12143   12146   12149   12152   12155   12158
   12161   12164   12167   12170   12173   12176   12179   12182   12185   12188
   12191   12194   12197   12200   12203   12206   12209   12212   12215   12218
   12221   12224   12227   12230   12233   12236   12239   12242   12245   12248
   12251   12254   12257   12260   12263   12266   12269   12272   12275   12278
   12281   12284   12287   12290   12293   12296   12299   12302   12305   12308
   12311   12314   12317   12320   12323   12326   12329   12332   12335   12338
   12341   12344   12347   12350   12353   12356   12359   12362   12365   12368
   12371   12374   12377   12380   12383   12386   12389   12392   12395   12398
   12401   12404   12407   12410   12413   12416   12419   12422   12425   12428
   12431   12434   12437   12440   12443   12446   12449   12452   12455   12458
   12461   12464   12467   12470   12473   12476   12479   12482   12485   12488
   12491   12494   12497   12500   12503   12506   12509   12512   12515   12518
   12521   12524   12527   12530   12533   12536   12539   12542   12545   12548
   12551   12554   12557   12560   12563   12566   12569   12572   12575   12578
   12581   12584   12587   12590   12593   12596   12599   12602   12605   12608
   12611   12614   12617   12620   12623   12626   12629   12632   12635   12638
   12641   12644   12647   12650   12653   12656   12659   12662   12665   12668
   12671   12674   12677   12680   12683   12686   12689   12692   12695   12698
   12701   12704   12707   12710   12713   12716   12719   12722   12725   12728
   12731   12734   12737   12740   12743   12746   12749   12752   12755   12758
   12761   12764   12767   12770   12773   12776   12779   12782   12785   12788
   12791   12794   12797   12800   12803   12806   12809   12812   12815   12818
   12821   12824   12827   12830   12833   12836   12839   12842   12845   12848
   12851   12854   12857   12860   12863   12866   12869   12872   12875   12878
   12881   12884   12887   12890   12893   12896   12899   12902   12905   12908
   12911   12914   12917   12920   12923   12926   12929   12932   12935   12938
   12941   12944   12947   12950   12953   12956   12959   12962   12965   12968
   12971   12974   12977   12980   12983   12986   12989   12992   12995   12998
   13001   13004   13007   13010   13013   13016   13019   13022   13025   13028
   13031   13034   13037   13040   13043   13046   13049   13052   13055   13058
   13061   13064   13067   13070   13073   13076   13079   13082   13085   13088
   13091   13094   13097   13100   13103   13106   13109   13112   13115   13118
   13121   13124   13127   13130   13133   13136   13139   13142   13145   13148
   13151   13154   13157   13160   13163   13166   13169   13172   13175   13178
   13181   13184   13187   13190   13193   13196   13199   13202   13205   13208
   13211   13214   13217   13220   13223   13226   13229   13232   13235   13238
   13241   13244   13247   13250   13253   13256   13259   13262   13265   13268
   13271   13274   13277   13280   13283   13286   13289   13292   13295   13298
   13301   13304   13307   13310   13313   13316   13319   13322   13325   13328
   13331   13334   13337   13340   13343   13346   13349   13352   13355   13358
   13361   13364   13367   13370   13373   13376   13379   13382   13385   13388
   13391   13394   13397   13400   13403   13406   13409   13412   13415   13418
   13421   13424   13427   13430   13433   13436   13439   13442   13445   13448
   13451   13454   13457   13460   13463   13466   13469   13472   13475   13478
   13481   13484   13487   13490   13493   13496   13499   13502   13505   13508
   13511   13514   13517   13520   13523   13526   13529   13532   13535   13538
   13541   13544   13547   13550   13553   13556   13559   13562   13565   13568
   13571   13574   13577   13580   13583   13586   13589   13592   13595   13598
   13601   13604   13607   13610   13613   13616   13619   13622   13625   13628
   13631   13634   13637   13640   13643   13646   13649   13652   13655   13658
   13661   13664   13667   13670   13673   13676   13679   13682   13685   13688
   13691   13694   13697   13700   13703   13706   13709   13712   13715   13718
   13721   13724   13727   13730   13733   13736   13739   13742   13745   13748
   13751   13754   13757   13760   13763   13766   13769   13772   13775   13778
   13781   13784   13787   13790   13793   13796   13799   13802   13805   13808
   13811   13814   13817   13820   13823   13826   13829   13832   13835   13838
   13841   13844   13847   13850   13853   13856   13859   13862   13865   13868
   13871   13874   13877   13880   13883   13886   13889   13892   13895   13898
   13901   13904   13907   13910   13913   13916   13919   13922   13925   13928
   13931   13934   13937   13940   13943   13946   13949   13952   13955   13958
   13961   13964   13967   13970   13973   13976   13979   13982   13985   13988
   13991   13994   13997   14000   14003   14006   14009   14012   14015   14018
   14021   14024   14027   14030   14033   14036   14039   14042   14045   14048
   14051   14054   14057   14060   14063   14066   14069   14072   14075   14078
   14081   14084   14087   14090   14093   14096   14099   14102   14105   14108
   14111   14114   14117   14120   14123   14126   14129   14132   14135   14138
   14141   14144   14147   14150   14153   14156   14159   14162   14165   14168
   14171   14174   14177   14180   14183   14186   14189   14192   14195   14198
   14201   14204   14207   14210   14213   14216   14219   14222   14225   14228
   14231   14234   14237   14240   14243   14246   14249   14252   14255   14258
   14261   14264   14267   14270   14273   14276   14279   14282   14285   14288
   14291   14294   14297   14300   14303   14306   14309   14312   14315   14318
   14321   14324   14327   14330   14333   14336   14339   14342   14345   14348
   14351   14354   14357   14360   14363   14366   14369   14372   14375   14378
   14381   14384   14387   14390   14393   14396   14399   14402   14405   14408
   14411   14414   14417   14420   14423   14426   14429   14432   14435   14438
   14441   14444   14447   14450   14453   14456   14459   14462   14465   14468
   14471   14474   14477   14480   14483   14486   14489   14492   14495   14498
   14501   14504   14507   14510   14513   14516   14519   14522   14525   14528
   14531   14534   14537   14540   14543   14546   14549   14552   14555   14558
   14561   14564   14567   14570   14573   14576   14579   14582   14585   14588
   14591   14594   14597   14600   14603   14606   14609   14612   14615   14618
   14621   14624   14627   14630   14633   14636   14639   14642   14645   14648
   14651   14654   14657   14660   14663   14666   14669   14672   14675   14678
   14681   14684   14687   14690   14693   14696   14699   14702   14705   14708
   14711   14714   14717   14720   14723   14726   14729   14732   14735   14738
   14741   14744   14747   14750   14753   14756   14759   14762   14765   14768
   14771   14774   14777   14780   14783   14786   14789   14792   14795   14798
   14801   14804   14807   14810   14813   14816   14819   14822   14825   14828
   14831   14834   14837   14840   14843   14846   14849   14852   14855   14858
   14861   14864   14867   14870   14873   14876   14879   14882   14885   14888
   14891   14894   14897   14900   14903   14906   14909   14912   14915   14918
   14921   14924   14927   14930   14933   14936   14939   14942   14945   14948
   14951   14954   14957   14960   14963   14966   14969   14972   14975   14978
   14981   14984   14987   14990   14993   14996   14999   15002   15005   15008
   15011   15014   15017   15020   15023   15026   15029   15032   15035   15038
   15041   15044   15047   15050   15053   15056   15059   15062   15065   15068
   15071   15074   15077   15080   15083   15086   15089   15092   15095   15098
   15101   15104   15107   15110   15113   15116   15119   15122   15125   15128
   15131   15134   15137   15140   15143   15146   15149   15152   15155   15158
   15161   15164   15167   15170   15173   15176   15179   15182   15185   15188
   15191   15194   15197   15200   15203   15206   15209   15212   15215   15218
   15221   15224   15227   15230   15233   15236   15239   15242   15245   15248
   15251   15254   15257   15260   15263   15266   15269   15272   15275   15278
   15281   15284   15287   15290   15293   15296   15299   15302   15305   15308
   15311   15314   15317   15320   15323   15326   15329   15332   15335   15338
   15341   15344   15347   15350   15353   15356   15359   15362   15365   15368
   15371   15374   15377   15380   15383   15386   15389   15392   15395   15398
   15401   15404   15407   15410   15413   15416   15419   15422   15425   15428
   15431   15434   15437   15440   15443   15446   15449   15452   15455   15458
   15461   15464   15467   15470   15473   15476   15479   15482   15485   15488
   15491   15494   15497   15500   15503   15506   15509   15512   15515   15518
   15521   15524   15527   15530   15533   15536   15539   15542   15545   15548
   15551   15554   15557   15560   15563   15566   15569   15572   15575   15578
   15581   15584   15587   15590   15593   15596   15599   15602   15605   15608
   15611   15614   15617   15620   15623   15626   15629   15632   15635   15638
   15641   15644   15647   15650   15653   15656   15659   15662   15665   15668
   15671   15674   15677   15680   15683   15686   15689   15692   15695   15698
   15701   15704   15707   15710   15713   15716   15719   15722   15725   15728
   15731   15734   15737   15740   15743   15746   15749   15752   15755   15758
   15761   15764   15767   15770   15773   15776   15779   15782   15785   15788
   15791   15794   15797   15800   15803   15806   15809   15812   15815   15818
   15821   15824   15827   15830   15833   15836   15839   15842   15845   15848
   15851   15854   15857   15860   15863   15866   15869   15872   15875   15878
   15881   15884   15887   15890   15893   15896   15899   15902   15905   15908
   15911   15914   15917   15920   15923   15926   15929   15932   15935   15938
   15941   15944   15947   15950   15953   15956   15959   15962   15965   15968
   15971   15974   15977   15980   15983   15986   15989   15992   15995   15998
   16001   16004   16007   16010   16013   16016   16019   16022   16025   16028
   16031   16034   16037   16040   16043   16046   16049   16052   16055   16058
   16061   16064   16067   16070   16073   16076   16079   16082   16085   16088
   16091   16094   16097   16100   16103   16106   16109   16112   16115   16118
   16121   16124   16127   16130   16133   16136   16139   16142   16145   16148
   16151   16154   16157   16160   16163   16166   16169   16172   16175   16178
   16181   16184   16187   16190   16193   16196   16199   16202   16205   16208
   16211   16214   16217   16220   16223   16226   16229   16232   16235   16238
   16241   16244   16247   16250   16253   16256   16259   16262   16265   16268
   16271   16274   16277   16280   16283   16286   16289   16292   16295   16298
   16301   16304   16307   16310   16313   16316   16319   16322   16325   16328
   16331   16334   16337   16340   16343   16346   16349   16352   16355   16358
   16361   16364   16367   16370   16373   16376   16379   16382   16385   16388
   16391   16394   16397   16400   16403   16406   16409   16412   16415   16418
   16421   16424   16427   16430   16433   16436   16439   16442   16445   16448
   16451   16454   16457   16460   16463   16466   16469   16472   16475   16478
   16481   16484   16487   16490   16493   16496   16499   16502   16505   16508
   16511   16514   16517   16520   16523   16526   16529   16532   16535   16538
   16541   16544   16547   16550   16553   16556   16559   16562   16565   16568
   16571   16574   16577   16580   16583   16586   16589   16592   16595   16598
   16601   16604   16607   16610   16613   16616   16619   16622   16625   16628
   16631   16634   16637   16640   16643   16646   16649   16652   16655   16658
   16661   16664   16667   16670   16673   16676   16679   16682   16685   16688
   16691   16694   16697   16700   16703   16706   16709   16712   16715   16718
   16721   16724   16727   16730   16733   16736   16739   16742   16745   16748
   16751   16754   16757   16760   16763   16766   16769   16772   16775   16778
   16781   16784   16787   16790   16793   16796   16799   16802   16805   16808
   16811   16814   16817   16820   16823   16826   16829   16832   16835   16838
   16841   16844   16847   16850   16853   16856   16859   16862   16865   16868
   16871   16874   16877   16880   16883   16886   16889   16892   16895   16898
   16901   16904   16907   16910   16913   16916   16919   16922   16925   16928
   16931   16934   16937   16940   16943   16946   16949   16952   16955   16958
   16961   16964   16967   16970   16973   16976   16979   16982   16985   16988
   16991   16994   16997   17000   17003   17006   17009   17012   17015   17018
   17021   17024   17027   17030   17033   17036   17039   17042   17045   17048
   17051   17054   17057   17060   17063   17066   17069   17072   17075   17078
   17081   17084   17087   17090   17093   17096   17099   17102   17105   17108
   17111   17114   17117   17120   17123   17126   17129   17132   17135   17138
   17141   17144   17147   17150   17153   17156   17159   17162   17165   17168
   17171   17174   17177   17180   17183   17186   17189   17192   17195   17198
   17201   17204   17207   17210   17213   17216   17219   17222   17225   17228
   17231   17234   17237   17240   17243   17246   17249   17252   17255   17258
   17261   17264   17267   17270   17273   17276   17279   17282   17285   17288
   17291   17294   17297   17300   17303   17306   17309   17312   17315   17318
   17321   17324   17327   17330   17333   17336   17339   17342   17345   17348
   17351   17354   17357   17360   17363   17366   17369   17372   17375   17378
   17381   17384   17387   17390   17393   17396   17399   17402   17405   17408
   17411   17414   17417   17420   17423   17426   17429   17432   17435   17438
   17441   17444   17447   17450   17453   17456   17459   17462   17465   17468
   17471   17474   17477   17480   17483   17486   17489   17492   17495   17498
   17501   17504   17507   17510   17513   17516   17519   17522   17525   17528
   17531   17534   17537   17540   17543   17546   17549   17552   17555   17558
   17561   17564   17567   17570   17573   17576   17579   17582   17585   17588
   17591   17594   17597   17600   17603   17606   17609   17612   17615   17618
   17621   17624   17627   17630   17633   17636   17639   17642   17645   17648
   17651   17654   17657   17660   17663   17666   17669   17672   17675   17678
   17681   17684   17687   17690   17693   17696   17699   17702   17705   17708
   17711   17714   17717   17720   17723   17726   17729   17732   17735   17738
   17741   17744   17747   17750   17753   17756   17759   17762   17765   17768
   17771   17774   17777   17780   17783   17786   17789   17792   17795   17798
   17801   17804   17807   17810   17813   17816   17819   17822   17825   17828
   17831   17834   17837   17840   17843   17846   17849   17852   17855   17858
   17861   17864   17867   17870   17873   17876   17879   17882   17885   17888
   17891   17894   17897   17900   17903   17906   17909   17912   17915   17918
   17921   17924   17927   17930   17933   17936   17939   17942   17945   17948
   17951   17954   17957   17960   17963   17966   17969   17972   17975   17978
   17981   17984   17987   17990   17993   17996   17999   18002   18005   18008
   18011   18014   18017   18020   18023   18026   18029   18032   18035   18038
   18041   18044   18047   18050   18053   18056   18059   18062   18065   18068
   18071   18074   18077   18080   18083   18086   18089   18092   18095   18098
   18101   18104   18107   18110   18113   18116   18119   18122   18125   18128
   18131   18134   18137   18140   18143   18146   18149   18152   18155   18158
   18161   18164   18167   18170   18173   18176   18179   18182   18185   18188
   18191   18194   18197   18200   18203   18206   18209   18212   18215   18218
   18221   18224   18227   18230   18233   18236   18239   18242   18245   18248
   18251   18254   18257   18260   18263   18266   18269   18272   18275   18278
   18281   18284   18287   18290   18293   18296   18299   18302   18305   18308
   18311   18314   18317   18320   18323   18326   18329   18332   18335   18338
   18341   18344   18347   18350   18353   18356   18359   18362   18365   18368
   18371   18374   18377   18380   18383   18386   18389   18392   18395   18398
   18401   18404   18407   18410   18413   18416   18419   18422   18425   18428
   18431   18434   18437   18440   18443   18446   18449   18452   18455   18458
   18461   18464   18467   18470   18473   18476   18479   18482   18485   18488
   18491   18494   18497   18500   18503   18506   18509   18512   18515   18518
   18521   18524   18527   18530   18533   18536   18539   18542   18545   18548
   18551   18554   18557   18560   18563   18566   18569   18572   18575   18578
   18581   18584   18587   18590   18593   18596   18599   18602   18605   18608
   18611   18614   18617   18620   18623   18626   18629   18632   18635   18638
   18641   18644   18647   18650   18653   18656   18659   18662   18665   18668
   18671   18674   18677   18680   18683   18686   18689   18692   18695   18698
   18701   18704   18707   18710   18713   18716   18719   18722   18725   18728
   18731   18734   18737   18740   18743   18746   18749   18752   18755   18758
   18761   18764   18767   18770   18773   18776   18779   18782   18785   18788
   18791   18794   18797   18800   18803   18806   18809   18812   18815   18818
   18821   18824   18827   18830   18833   18836   18839   18842   18845   18848
   18851   18854   18857   18860   18863   18866   18869   18872   18875   18878
   18881   18884   18887   18890   18893   18896   18899   18902   18905   18908
   18911   18914   18917   18920   18923   18926   18929   18932   18935   18938
   18941   18944   18947   18950   18953   18956   18959   18962   18965   18968
   18971   18974   18977   18980   18983   18986   18989   18992   18995   18998
   19001   19004   19007   19010   19013   19016   19019   19022   19025   19028
   19031   19034   19037   19040   19043   19046   19049   19052   19055   19058
   19061   19064   19067   19070   19073   19076   19079   19082   19085   19088
   19091   19094   19097   19100   19103   19106   19109   19112   19115   19118
   19121   19124   19127   19130   19133   19136   19139   19142   19145   19148
   19151   19154   19157   19160   19163   19166   19169   19172   19175   19178
   19181   19184   19187   19190   19193   19196   19199   19202   19205   19208
   19211   19214   19217   19220   19223   19226   19229   19232   19235   19238
   19241   19244   19247   19250   19253   19256   19259   19262   19265   19268
   19271   19274   19277   19280   19283   19286   19289   19292   19295   19298
   19301   19304   19307   19310   19313   19316   19319   19322   19325   19328
   19331   19334   19337   19340   19343   19346   19349   19352   19355   19358
   19361   19364   19367   19370   19373   19376   19379   19382   19385   19388
   19391   19394   19397   19400   19403   19406   19409   19412   19415   19418
   19421   19424   19427   19430   19433   19436   19439   19442   19445   19448
   19451   19454   19457   19460   19463   19466   19469   19472   19475   19478
   19481   19484   19487   19490   19493   19496   19499   19502   19505   19508
   19511   19514   19517   19520   19523   19526   19529   19532   19535   19538
   19541   19544   19547   19550   19553   19556   19559   19562   19565   19568
   19571   19574   19577   19580   19583   19586   19589   19592   19595   19598
   19601   19604   19607   19610   19613   19616   19619   19622   19625   19628
   19631   19634   19637   19640   19643   19646   19649   19652   19655   19658
   19661   19664   19667   19670   19673   19676   19679   19682   19685   19688
   19691   19694   19697   19700   19703   19706   19709   19712   19715   19718
   19721   19724   19727   19730   19733   19736   19739   19742   19745   19748
   19751   19754   19757   19760   19763   19766   19769   19772   19775   19778
   19781   19784   19787   19790   19793   19796   19799   19802   19805   19808
   19811   19814   19817   19820   19823   19826   19829   19832   19835   19838
   19841   19844   19847   19850   19853   19856   19859   19862   19865   19868
   19871   19874   19877   19880   19883   19886   19889   19892   19895   19898
   19901   19904   19907   19910   19913   19916   19919   19922   19925   19928
   19931   19934   19937   19940   19943   19946   19949   19952   19955   19958
   19961   19964   19967   19970   19973   19976   19979   19982   19985   19988
   19991   19994   19997   20000   20003   20006   20009   20012   20015   20018
   20021   20024   20027   20030   20033   20036   20039   20042   20045   20048
   20051   20054   20057   20060   20063   20066   20069   20072   20075   20078
   20081   20084   20087   20090   20093   20096   20099   20102   20105   20108
   20111   20114   20117   20120   20123   20126   20129   20132   20135   20138
   20141   20144   20147   20150   20153   20156   20159   20162   20165   20168
   20171   20174   20177   20180   20183   20186   20189   20192   20195   20198
   20201   20204   20207   20210   20213   20216   20219   20222   20225   20228
   20231   20234   20237   20240   20243   20246   20249   20252   20255   20258
   20261   20264   20267   20270   20273   20276   20279   20282   20285   20288
   20291   20294   20297   20300   20303   20306   20309   20312   20315   20318
   20321   20324   20327   20330   20333   20336   20339   20342   20345   20348
   20351   20354   20357   20360   20363   20366   20369   20372   20375   20378
   20381   20384   20387   20390   20393   20396   20399   20402   20405   20408
   20411   20414   20417   20420   20423   20426   20429   20432   20435   20438
   20441   20444   20447   20450   20453   20456   20459   20462   20465   20468
   20471   20474   20477   20480   20483   20486   20489   20492   20495   20498
   20501   20504   20507   20510   20513   20516   20519   20522   20525   20528
   20531   20534   20537   20540   20543   20546   20549   20552   20555   20558
   20561   20564   20567   20570   20573   20576   20579   20582   20585   20588
   20591   20594   20597   20600   20603   20606   20609   20612   20615   20618
   20621   20624   20627   20630   20633   20636   20639   20642   20645   20648
   20651   20654   20657   20660   20663   20666   20669   20672   20675   20678
   20681   20684   20687   20690   20693   20696   20699   20702   20705   20708
   20711   20714   20717   20720   20723   20726   20729   20732   20735   20738
   20741   20744   20747   20750   20753   20756   20759   20762   20765   20768
   20771   20774   20777   20780   20783   20786   20789   20792   20795   20798
   20801   20804   20807   20810   20813   20816   20819   20822   20825   20828
   20831   20834   20837   20840   20843   20846   20849   20852   20855   20858
   20861   20864   20867   20870   20873   20876   20879   20882   20885   20888
   20891   20894   20897   20900   20903   20906   20909   20912   20915   20918
   20921   20924   20927   20930   20933   20936   20939   20942   20945   20948
   20951   20954   20957   20960   20963   20966   20969   20972   20975   20978
   20981   20984   20987   20990   20993   20996   20999   21002   21005   21008
   21011   21014   21017   21020   21023   21026   21029   21032   21035   21038
   21041   21044   21047   21050   21053   21056   21059   21062   21065   21068
   21071   21074   21077   21080   21083   21086   21089   21092   21095   21098
   21101   21104   21107   21110   21113   21116   21119   21122   21125   21128
   21131   21134   21137   21140   21143   21146   21149   21152   21155   21158
   21161   21164   21167   21170   21173   21176   21179   21182   21185   21188
   21191   21194   21197   21200   21203   21206   21209   21212   21215   21218
   21221   21224   21227   21230   21233   21236   21239   21242   21245   21248
   21251   21254   21257   21260   21263   21266   21269   21272   21275   21278
   21281   21284   21287   21290   21293   21296   21299   21302   21305   21308
   21311   21314   21317   21320   21323   21326   21329   21332   21335   21338
   21341   21344   21347   21350   21353   21356   21359   21362   21365   21368
   21371   21374   21377   21380   21383   21386   21389   21392   21395   21398
   21401   21404   21407   21410   21413   21416   21419   21422   21425   21428
   21431   21434   21437   21440   21443   21446   21449   21452   21455   21458
   21461   21464   21467   21470   21473   21476   21479   21482   21485   21488
   21491   21494   21497   21500   21503   21506   21509   21512   21515   21518
   21521   21524   21527   21530   21533   21536   21539   21542   21545   21548
   21551   21554   21557   21560   21563   21566   21569   21572   21575   21578
   21581   21584   21587   21590   21593   21596   21599   21602   21605   21608
   21611   21614   21617   21620   21623   21626   21629   21632   21635   21638
   21641   21644   21647   21650   21653   21656   21659   21662   21665   21668
   21671   21674   21677   21680   21683   21686   21689   21692   21695   21698
   21701   21704   21707   21710   21713   21716   21719   21722   21725   21728
   21731   21734   21737   21740   21743   21746   21749   21752   21755   21758
   21761   21764   21767   21770   21773   21776   21779   21782   21785   21788
   21791   21794   21797   21800   21803   21806   21809   21812   21815   21818
   21821   21824   21827   21830   21833   21836   21839   21842   21845   21848
   21851   21854   21857   21860   21863   21866   21869   21872   21875   21878
   21881   21884   21887   21890   21893   21896   21899   21902   21905   21908
   21911   21914   21917   21920   21923   21926   21929   21932   21935   21938
   21941   21944   21947   21950   21953   21956   21959   21962   21965   21968
   21971   21974   21977   21980   21983   21986   21989   21992   21995   21998
   22001   22004   22007   22010   22013   22016   22019   22022   22025   22028
   22031   22034   22037   22040   22043   22046   22049   22052   22055   22058
   22061   22064   22067   22070   22073   22076   22079   22082   22085   22088
   22091   22094   22097   22100   22103   22106   22109   22112   22115   22118
   22121   22124   22127   22130   22133   22136   22139   22142   22145   22148
   22151   22154   22157   22160   22163   22166   22169   22172   22175   22178
   22181   22184   22187   22190   22193   22196   22199   22202   22205   22208
   22211   22214   22217   22220   22223   22226   22229   22232   22235   22238
   22241   22244   22247   22250   22253   22256   22259   22262   22265   22268
   22271   22274   22277   22280   22283   22286   22289   22292   22295   22298
   22301   22304   22307   22310   22313   22316   22319   22322   22325   22328
   22331   22334   22337   22340   22343   22346   22349   22352   22355   22358
   22361   22364   22367   22370   22373   22376   22379   22382   22385   22388
   22391   22394   22397   22400   22403   22406   22409   22412   22415   22418
   22421   22424   22427   22430   22433   22436   22439   22442   22445   22448
   22451   22454   22457   22460   22463   22466   22469   22472   22475   22478
   22481   22484   22487   22490   22493   22496   22499   22502   22505   22508
   22511   22514   22517   22520   22523   22526   22529   22532   22535   22538
   22541   22544   22547   22550   22553   22556   22559   22562   22565   22568
   22571   22574   22577   22580   22583   22586   22589   22592   22595   22598
   22601   22604   22607   22610   22613   22616   22619   22622   22625   22628
   22631   22634   22637   22640   22643   22646   22649   22652   22655   22658
   22661   22664   22667   22670   22673   22676   22679   22682   22685   22688
   22691   22694   22697   22700   22703   22706   22709   22712   22715   22718
   22721   22724   22727   22730   22733   22736   22739   22742   22745   22748
   22751   22754   22757   22760   22763   22766   22769   22772   22775   22778
   22781   22784   22787   22790   22793   22796   22799   22802   22805   22808
   22811   22814   22817   22820   22823   22826   22829   22832   22835   22838
   22841   22844   22847   22850   22853   22856   22859   22862   22865   22868
   22871   22874   22877   22880   22883   22886   22889   22892   22895   22898
   22901   22904   22907   22910   22913   22916   22919   22922   22925   22928
   22931   22934   22937   22940   22943   22946   22949   22952   22955   22958
   22961   22964   22967   22970   22973   22976   22979   22982   22985   22988
   22991   22994   22997   23000   23003   23006   23009   23012   23015   23018
   23021   23024   23027   23030   23033   23036   23039   23042   23045   23048
   23051   23054   23057   23060   23063   23066   23069   23072   23075   23078
   23081   23084   23087   23090   23093   23096   23099   23102   23105   23108
   23111   23114   23117   23120   23123   23126   23129   23132   23135   23138
   23141   23144   23147   23150   23153   23156   23159   23162   23165   23168
   23171   23174   23177   23180   23183   23186   23189   23192   23195   23198
   23201   23204   23207   23210   23213   23216   23219   23222   23225   23228
   23231   23234   23237   23240   23243   23246   23249   23252   23255   23258
   23261   23264   23267   23270   23273   23276   23279   23282   23285   23288
   23291   23294   23297   23300   23303   23306   23309   23312   23315   23318
   23321   23324   23327   23330   23333   23336   23339   23342   23345   23348
   23351   23354   23357   23360   23363   23366   23369   23372   23375   23378
   23381   23384   23387   23390   23393   23396   23399   23402   23405   23408
   23411   23414   23417   23420   23423   23426   23429   23432   23435   23438
   23441   23444   23447   23450   23453   23456   23459   23462   23465   23468
   23471   23474   23477   23480   23483   23486   23489   23492   23495   23498
   23501   23504   23507   23510   23513   23516   23519   23522   23525   23528
   23531   23534   23537   23540   23543   23546   23549   23552   23555   23558
   23561   23564   23567   23570   23573   23576   23579   23582   23585   23588
   23591   23594   23597   23600   23603   23606   23609   23612   23615   23618
   23621   23624   23627   23630   23633   23636   23639   23642   23645   23648
   23651   23654   23657   23660   23663   23666   23669   23672   23675   23678
   23681   23684   23687   23690   23693   23696   23699   23702   23705   23708
   23711   23714   23717   23720   23723   23726   23729   23732   23735   23738
   23741   23744   23747   23750   23753   23756   23759   23762   23765   23768
   23771   23774   23777   23780   23783   23786   23789   23792   23795   23798
   23801   23804   23807   23810   23813   23816   23819   23822   23825   23828
   23831   23834   23837   23840   23843   23846   23849   23852   23855   23858
   23861   23864   23867   23870   23873   23876   23879   23882   23885   23888
   23891   23894   23897   23900   23903   23906   23909   23912   23915   23918
   23921   23924   23927   23930   23933   23936   23939   23942   23945   23948
   23951   23954   23957   23960   23963   23966   23969   23972   23975   23978
   23981   23984   23987   23990   23993   23996   23999   24002   24005   24008
   24011   24014   24017   24020   24023   24026   24029   24032   24035   24038
   24041   24044   24047   24050   24053   24056   24059   24062   24065   24068
   24071   24074   24077   24080   24083   24086   24089   24092   24095   24098
   24101   24104   24107   24110   24113   24116   24119   24122   24125   24128
   24131   24134   24137   24140   24143   24146   24149   24152   24155   24158
   24161   24164   24167   24170   24173   24176   24179   24182   24185   24188
   24191   24194   24197   24200   24203   24206   24209   24212   24215   24218
   24221   24224   24227   24230   24233   24236   24239   24242   24245   24248
   24251   24254   24257   24260   24263   24266   24269   24272   24275   24278
   24281   24284   24287   24290   24293   24296   24299   24302   24305   24308
   24311   24314   24317   24320   24323   24326   24329   24332   24335   24338
   24341   24344   24347   24350   24353   24356   24359   24362   24365   24368
   24371   24374   24377   24380   24383   24386   24389   24392   24395   24398
   24401   24404   24407   24410   24413   24416   24419   24422   24425   24428
   24431   24434   24437   24440   24443   24446   24449   24452   24455   24458
   24461   24464   24467   24470   24473   24476   24479   24482   24485   24488
   24491   24494   24497   24500   24503   24506   24509   24512   24515   24518
   24521   24524   24527   24530   24533   24536   24539   24542   24545   24548
   24551   24554   24557   24560   24563   24566   24569   24572   24575   24578
   24581   24584   24587   24590   24593   24596   24599   24602   24605   24608
   24611   24614   24617   24620   24623   24626   24629   24632   24635   24638
   24641   24644   24647   24650   24653   24656   24659   24662   24665   24668
   24671   24674   24677   24680   24683   24686   24689   24692   24695   24698
   24701   24704   24707   24710   24713   24716   24719   24722   24725   24728
   24731   24734   24737   24740   24743   24746   24749   24752   24755   24758
   24761   24764   24767   24770   24773   24776   24779   24782   24785   24788
   24791   24794   24797   24800   24803   24806   24809   24812   24815   24818
   24821   24824   24827   24830   24833   24836   24839   24842   24845   24848
   24851   24854   24857   24860   24863   24866   24869   24872   24875   24878
   24881   24884   24887   24890   24893   24896   24899   24902   24905   24908
   24911   24914   24917   24920   24923   24926   24929   24932   24935   24938
   24941   24944   24947   24950   24953   24956   24959   24962   24965   24968
   24971   24974   24977   24980   24983   24986   24989   24992   24995   24998
   25001   25004   25007   25010   25013   25016   25019   25022   25025   25028
   25031   25034   25037   25040   25043   25046   25049   25052   25055   25058
   25061   25064   25067   25070   25073   25076   25079   25082   25085   25088
   25091   25094   25097   25100   25103   25106   25109   25112   25115   25118
   25121   25124   25127   25130   25133   25136   25139   25142   25145   25148
   25151   25154   25157   25160   25163   25166   25169   25172   25175   25178
   25181   25184   25187   25190   25193   25196   25199   25202   25205   25208
   25211   25214   25217   25220   25223   25226   25229   25232   25235   25238
   25241   25244   25247   25250   25253   25256   25259   25262   25265   25268
   25271   25274   25277   25280   25283   25286   25289   25292   25295   25298
   25301   25304   25307   25310   25313   25316   25319   25322   25325   25328
   25331   25334   25337   25340   25343   25346   25349   25352   25355   25358
   25361   25364   25367   25370   25373   25376   25379   25382   25385   25388
   25391   25394   25397   25400   25403   25406   25409   25412   25415   25418
   25421   25424   25427   25430   25433   25436   25439   25442   25445   25448
   25451   25454   25457   25460   25463   25466   25469   25472   25475   25478
   25481   25484   25487   25490   25493   25496   25499   25502   25505   25508
   25511   25514   25517   25520   25523   25526   25529   25532   25535   25538
   25541   25544   25547   25550   25553   25556   25559   25562   25565   25568
   25571   25574   25577   25580   25583   25586   25589   25592   25595   25598
   25601   25604   25607   25610   25613   25616   25619   25622   25625   25628
   25631   25634   25637   25640   25643   25646   25649   25652   25655   25658
   25661   25664   25667   25670   25673   25676   25679   25682   25685   25688
   25691   25694   25697   25700   25703   25706   25709   25712   25715   25718
   25721   25724   25727   25730   25733   25736   25739   25742   25745   25748
   25751   25754   25757   25760   25763   25766   25769   25772   25775   25778
   25781   25784   25787   25790   25793   25796   25799   25802   25805   25808
   25811   25814   25817   25820   25823   25826   25829   25832   25835   25838
   25841   25844   25847   25850   25853   25856   25859   25862   25865   25868
   25871   25874   25877   25880   25883   25886   25889   25892   25895   25898
   25901   25904   25907   25910   25913   25916   25919   25922   25925   25928
   25931   25934   25937   25940   25943   25946   25949   25952   25955   25958
   25961   25964   25967   25970   25973   25976   25979   25982   25985   25988
   25991   25994   25997   26000   26003   26006   26009   26012   26015   26018
   26021   26024   26027   26030   26033   26036   26039   26042   26045   26048
   26051   26054   26057   26060   26063   26066   26069   26072   26075   26078
   26081   26084   26087   26090   26093   26096   26099   26102   26105   26108
   26111   26114   26117   26120   26123   26126   26129   26132   26135   26138
   26141   26144   26147   26150   26153   26156   26159   26162   26165   26168
   26171   26174   26177   26180   26183   26186   26189   26192   26195   26198
   26201   26204   26207   26210   26213   26216   26219   26222   26225   26228
   26231   26234   26237   26240   26243   26246   26249   26252   26255   26258
   26261   26264   26267   26270   26273   26276   26279   26282   26285   26288
   26291   26294   26297   26300   26303   26306   26309   26312   26315   26318
   26321   26324   26327   26330   26333   26336   26339   26342   26345   26348
   26351   26354   26357   26360   26363   26366   26369   26372   26375   26378
   26381   26384   26387   26390   26393   26396   26399   26402   26405   26408
   26411   26414   26417   26420   26423   26426   26429   26432   26435   26438
   26441   26444   26447   26450   26453   26456   26459   26462   26465   26468
   26471   26474   26477   26480   26483   26486   26489   26492   26495   26498
   26501   26504   26507   26510   26513   26516   26519   26522   26525   26528
   26531   26534   26537   26540   26543   26546   26549   26552   26555   26558
   26561   26564   26567   26570   26573   26576   26579   26582   26585   26588
   26591   26594   26597   26600   26603   26606   26609   26612   26615   26618
   26621   26624   26627   26630   26633   26636   26639   26642   26645   26648
   26651   26654   26657   26660   26663   26666   26669   26672   26675   26678
   26681   26684   26687   26690   26693   26696   26699   26702   26705   26708
   26711   26714   26717   26720   26723   26726   26729   26732   26735   26738
   26741   26744   26747   26750   26753   26756   26759   26762   26765   26768
   26771   26774   26777   26780   26783   26786   26789   26792   26795   26798
   26801   26804   26807   26810   26813   26816   26819   26822   26825   26828
   26831   26834   26837   26840   26843   26846   26849   26852   26855   26858
   26861   26864   26867   26870   26873   26876   26879   26882   26885   26888
   26891   26894   26897   26900   26903   26906   26909   26912   26915   26918
   26921   26924   26927   26930   26933   26936   26939   26942   26945   26948
   26951   26954   26957   26960   26963   26966   26969   26972   26975   26978
   26981   26984   26987   26990   26993   26996   26999   27002   27005   27008
   27011   27014   27017   27020   27023   27026   27029   27032   27035   27038
   27041   27044   27047   27050   27053   27056   27059   27062   27065   27068
   27071   27074   27077   27080   27083   27086   27089   27092   27095   27098
   27101   27104   27107   27110   27113   27116   27119   27122   27125   27128
   27131   27134   27137   27140   27143   27146   27149   27152   27155   27158
   27161   27164   27167   27170   27173   27176   27179   27182   27185   27188
   27191   27194   27197   27200   27203   27206   27209   27212   27215   27218
   27221   27224   27227   27230   27233   27236   27239   27242   27245   27248
   27251   27254   27257   27260   27263   27266   27269   27272   27275   27278
   27281   27284   27287   27290   27293   27296   27299   27302   27305   27308
   27311   27314   27317   27320   27323   27326   27329   27332   27335   27338
   27341   27344   27347   27350   27353   27356   27359   27362   27365   27368
   27371   27374   27377   27380   27383   27386   27389   27392   27395   27398
   27401   27404   27407   27410   27413   27416   27419   27422   27425   27428
   27431   27434   27437   27440   27443   27446   27449   27452   27455   27458
   27461   27464   27467   27470   27473   27476   27479   27482   27485   27488
   27491   27494   27497   27500   27503   27506   27509   27512   27515   27518
   27521   27524   27527   27530   27533   27536   27539   27542   27545   27548
   27551   27554   27557   27560   27563   27566   27569   27572   27575   27578
   27581   27584   27587   27590   27593   27596   27599   27602   27605   27608
   27611   27614   27617   27620   27623   27626   27629   27632   27635   27638
   27641   27644   27647   27650   27653   27656   27659   27662   27665   27668
   27671   27674   27677   27680   27683   27686   27689   27692   27695   27698
   27701   27704   27707   27710   27713   27716   27719   27722   27725   27728
   27731   27734   27737   27740   27743   27746   27749   27752   27755   27758
   27761   27764   27767   27770   27773   27776   27779   27782   27785   27788
   27791   27794   27797   27800   27803   27806   27809   27812   27815   27818
   27821   27824   27827   27830   27833   27836   27839   27842   27845   27848
   27851   27854   27857   27860   27863   27866   27869   27872   27875   27878
   27881   27884   27887   27890   27893   27896   27899   27902   27905   27908
   27911   27914   27917   27920   27923   27926   27929   27932   27935   27938
   27941   27944   27947   27950   27953   27956   27959   27962   27965   27968
   27971   27974   27977   27980   27983   27986   27989   27992   27995   27998
   28001   28004   28007   28010   28013   28016   28019   28022   28025   28028
   28031   28034   28037   28040   28043   28046   28049   28052   28055   28058
   28061   28064   28067   28070   28073   28076   28079   28082   28085   28088
   28091   28094   28097   28100   28103   28106   28109   28112   28115   28118
   28121   28124   28127   28130   28133   28136   28139   28142   28145   28148
   28151   28154   28157   28160   28163   28166   28169   28172   28175   28178
   28181   28184   28187   28190   28193   28196   28199   28202   28205   28208
   28211   28214   28217   28220   28223   28226   28229   28232   28235   28238
   28241   28244   28247   28250   28253   28256   28259   28262   28265   28268
   28271   28274   28277   28280   28283   28286   28289   28292   28295   28298
   28301   28304   28307   28310   28313   28316   28319   28322   28325   28328
   28331   28334   28337   28340   28343   28346   28349   28352   28355   28358
   28361   28364   28367   28370   28373   28376   28379   28382   28385   28388
   28391   28394   28397   28400   28403   28406   28409   28412   28415   28418
   28421   28424   28427   28430   28433   28436   28439   28442   28445   28448
   28451   28454   28457   28460   28463   28466   28469   28472   28475   28478
   28481   28484   28487   28490   28493   28496   28499   28502   28505   28508
   28511   28514   28517   28520   28523   28526   28529   28532   28535   28538
   28541   28544   28547   28550   28553   28556   28559   28562   28565   28568
   28571   28574   28577   28580   28583   28586   28589   28592   28595   28598
   28601   28604   28607   28610   28613   28616   28619   28622   28625   28628
   28631   28634   28637   28640   28643   28646   28649   28652   28655   28658
   28661   28664   28667   28670   28673   28676   28679   28682   28685   28688
   28691   28694   28697   28700   28703   28706   28709   28712   28715   28718
   28721   28724   28727   28730   28733   28736   28739   28742   28745   28748
   28751   28754   28757   28760   28763   28766   28769   28772   28775   28778
   28781   28784   28787   28790   28793   28796   28799   28802   28805   28808
   28811   28814   28817   28820   28823   28826   28829   28832   28835   28838
   28841   28844   28847   28850   28853   28856   28859   28862   28865   28868
   28871   28874   28877   28880   28883   28886   28889   28892   28895   28898
   28901   28904   28907   28910   28913   28916   28919   28922   28925   28928
   28931   28934   28937   28940   28943   28946   28949   28952   28955   28958
   28961   28964   28967   28970   28973   28976   28979   28982   28985   28988
   28991   28994   28997   29000   29003   29006   29009   29012   29015   29018
   29021   29024   29027   29030   29033   29036   29039   29042   29045   29048
   29051   29054   29057   29060   29063   29066   29069   29072   29075   29078
   29081   29084   29087   29090   29093   29096   29099   29102   29105   29108
   29111   29114   29117   29120   29123   29126   29129   29132   29135   29138
   29141   29144   29147   29150   29153   29156   29159   29162   29165   29168
   29171   29174   29177   29180   29183   29186   29189   29192   29195   29198
   29201   29204   29207   29210   29213   29216   29219   29222   29225   29228
   29231   29234   29237   29240   29243   29246   29249   29252   29255   29258
   29261   29264   29267   29270   29273   29276   29279   29282   29285   29288
   29291   29294   29297   29300   29303   29306   29309   29312   29315   29318
   29321   29324   29327   29330   29333   29336   29339   29342   29345   29348
   29351   29354   29357   29360   29363   29366   29369   29372   29375   29378
   29381   29384   29387   29390   29393   29396   29399   29402   29405   29408
   29411   29414   29417   29420   29423   29426   29429   29432   29435   29438
   29441   29444   29447   29450   29453   29456   29459   29462   29465   29468
   29471   29474   29477   29480   29483   29486   29489   29492   29495   29498
   29501   29504   29507   29510   29513   29516   29519   29522   29525   29528
   29531   29534   29537   29540   29543   29546   29549   29552   29555   29558
   29561   29564   29567   29570   29573   29576   29579   29582   29585   29588
   29591   29594   29597   29600   29603   29606   29609   29612   29615   29618
   29621   29624   29627   29630   29633   29636   29639   29642   29645   29648
   29651   29654   29657   29660   29663   29666   29669   29672   29675   29678
   29681   29684   29687   29690   29693   29696   29699   29702   29705   29708
   29711   29714   29717   29720   29723   29726   29729   29732   29735   29738
   29741   29744   29747   29750   29753   29756   29759   29762   29765   29768
   29771   29774   29777   29780   29783   29786   29789   29792   29795   29798
   29801   29804   29807   29810   29813   29816   29819   29822   29825   29828
   29831   29834   29837   29840   29843   29846   29849   29852   29855   29858
   29861   29864   29867   29870   29873   29876   29879   29882   29885   29888
   29891   29894   29897   29900   29903   29906   29909   29912   29915   29918
   29921   29924   29927   29930   29933   29936   29939   29942   29945   29948
   29951   29954   29957   29960   29963   29966   29969   29972   29975   29978
   29981   29984   29987   29990   29993   29996   29999   30002   30005   30008
   30011   30014   30017   30020   30023   30026   30029   30032   30035   30038
   30041   30044   30047   30050   30053   30056   30059   30062   30065   30068
   30071   30074   30077   30080   30083   30086   30089   30092   30095   30098
   30101   30104   30107   30110   30113   30116   30119   30122   30125   30128
   30131   30134   30137   30140   30143   30146   30149   30152   30155   30158
   30161   30164   30167   30170   30173   30176   30179   30182   30185   30188
   30191   30194   30197   30200   30203   30206   30209   30212   30215   30218
   30221   30224   30227   30230   30233   30236   30239   30242   30245   30248
   30251   30254   30257   30260   30263   30266   30269   30272   30275   30278
   30281   30284   30287   30290   30293   30296   30299   30302   30305   30308
   30311   30314   30317   30320   30323   30326   30329   30332   30335   30338
   30341   30344   30347   30350   30353   30356   30359   30362   30365   30368
   30371   30374   30377   30380   30383   30386   30389   30392   30395   30398
   30401   30404   30407   30410   30413   30416   30419   30422   30425   30428
   30431   30434   30437   30440   30443   30446   30449   30452   30455   30458
   30461   30464   30467   30470   30473   30476   30479   30482   30485   30488
   30491   30494   30497   30500   30503   30506   30509   30512   30515   30518
   30521   30524   30527   30530   30533   30536   30539   30542   30545   30548
   30551   30554   30557   30560   30563   30566   30569   30572   30575   30578
   30581   30584   30587   30590   30593   30596   30599   30602   30605   30608
   30611   30614   30617   30620   30623   30626   30629   30632   30635   30638
   30641   30644   30647   30650   30653   30656   30659   30662   30665   30668
   30671   30674   30677   30680   30683   30686   30689   30692   30695   30698
   30701   30704   30707   30710   30713   30716   30719   30722   30725   30728
   30731   30734   30737   30740   30743   30746   30749   30752   30755   30758
   30761   30764   30767   30770   30773   30776   30779   30782   30785   30788
   30791   30794   30797   30800   30803   30806   30809   30812   30815   30818
   30821   30824   30827   30830   30833   30836   30839   30842   30845   30848
   30851   30854   30857   30860   30863   30866   30869   30872   30875   30878
   30881   30884   30887   30890   30893   30896   30899   30902   30905   30908
   30911   30914   30917   30920   30923   30926   30929   30932   30935   30938
   30941   30944   30947   30950   30953   30956   30959   30962   30965   30968
   30971   30974   30977   30980   30983   30986   30989   30992   30995   30998
   31001   31004   31007   31010   31013   31016   31019   31022   31025   31028
   31031   31034   31037   31040   31043   31046   31049   31052   31055   31058
   31061   31064   31067   31070   31073   31076   31079   31082   31085   31088
   31091   31094   31097   31100   31103   31106   31109   31112   31115   31118
   31121   31124   31127   31130   31133   31136   31139   31142   31145   31148
   31151   31154   31157   31160   31163   31166   31169   31172   31175   31178
   31181   31184   31187   31190   31193   31196   31199   31202   31205   31208
   31211   31214   31217   31220   31223   31226   31229   31232   31235   31238
   31241   31244   31247   31250   31253   31256   31259   31262   31265   31268
   31271   31274   31277   31280   31283   31286   31289   31292   31295   31298
   31301   31304   31307   31310   31313   31316   31319   31322   31325   31328
   31331   31334   31337   31340   31343   31346   31349   31352   31355   31358
   31361   31364   31367   31370   31373   31376   31379   31382   31385   31388
   31391   31394   31397   31400   31403   31406   31409   31412   31415   31418
   31421   31424   31427   31430   31433   31436   31439   31442   31445   31448
   31451   31454   31457   31460   31463   31466   31469   31472   31475   31478
   31481   31484   31487   31490   31493   31496   31499   31502   31505   31508
   31511   31514   31517   31520   31523   31526   31529   31532   31535   31538
   31541   31544   31547   31550   31553   31556   31559   31562   31565   31568
   31571   31574   31577   31580   31583   31586   31589   31592   31595   31598
   31601   31604   31607   31610   31613   31616   31619   31622   31625   31628
   31631   31634   31637   31640   31643   31646   31649   31652   31655   31658
   31661   31664   31667   31670   31673   31676   31679   31682   31685   31688
   31691   31694   31697   31700   31703   31706   31709   31712   31715   31718
   31721   31724   31727   31730   31733   31736   31739   31742   31745   31748
   31751   31754   31757   31760   31763   31766   31769   31772   31775   31778
   31781   31784   31787   31790   31793   31796   31799   31802   31805   31808
   31811   31814   31817   31820   31823   31826   31829   31832   31835   31838
   31841   31844   31847   31850   31853   31856   31859   31862   31865   31868
   31871   31874   31877   31880   31883   31886   31889   31892   31895   31898
   31901   31904   31907   31910   31913   31916   31919   31922   31925   31928
   31931   31934   31937   31940   31943   31946   31949   31952   31955   31958
   31961   31964   31967   31970   31973   31976   31979   31982   31985   31988
   31991   31994   31997   32000   32003   32006   32009   32012   32015   32018
   32021   32024   32027   32030   32033   32036   32039   32042   32045   32048
   32051   32054   32057   32060   32063   32066   32069   32072   32075   32078
   32081   32084   32087   32090   32093   32096   32099   32102   32105   32108
   32111   32114   32117   32120   32123   32126   32129   32132   32135   32138
   32141   32144   32147   32150   32153   32156   32159   32162   32165   32168
   32171   32174   32177   32180   32183   32186   32189   32192   32195   32198
   32201   32204   32207   32210   32213   32216   32219   32222   32225   32228
   32231   32234   32237   32240   32243   32246   32249   32252   32255   32258
   32261   32264   32267   32270   32273   32276   32279   32282   32285   32288
   32291   32294   32297   32300   32303   32306   32309   32312   32315   32318
   32321   32324   32327   32330   32333   32336   32339   32342   32345   32348
   32351   32354   32357   32360   32363   32366   32369   32372   32375   32378
   32381   32384   32387   32390   32393   32396   32399   32402   32405   32408
   32411   32414   32417   32420   32423   32426   32429   32432   32435   32438
   32441   32444   32447   32450   32453   32456   32459   32462   32465   32468
   32471   32474   32477   32480   32483   32486   32489   32492   32495   32498
   32501   32504   32507   32510   32513   32516   32519   32522   32525   32528
   32531   32534   32537   32540   32543   32546   32549   32552   32555   32558
   32561   32564   32567   32570   32573   32576   32579   32582   32585   32588
   32591   32594   32597   32600   32603   32606   32609   32612   32615   32618
   32621   32624   32627   32630   32633   32636   32639   32642   32645   32648
   32651   32654   32657   32660   32663   32666   32669   32672   32675   32678
   32681   32684   32687   32690   32693   32696   32699   32702   32705   32708
   32711   32714   32717   32720   32723   32726   32729   32732   32735   32738
   32741   32744   32747   32750   32753   32756   32759   32762   32765   32768
   32771   32774   32777   32780   32783   32786   32789   32792   32795   32798
   32801   32804   32807   32810   32813   32816   32819   32822   32825   32828
   32831   32834   32837   32840   32843   32846   32849   32852   32855   32858
   32861   32864   32867   32870   32873   32876   32879   32882   32885   32888
   32891   32894   32897   32900   32903   32906   32909   32912   32915   32918
   32921   32924   32927   32930   32933   32936   32939   32942   32945   32948
   32951   32954   32957   32960   32963   32966   32969   32972   32975   32978
   32981   32984   32987   32990   32993   32996   32999   33002   33005   33008
   33011   33014   33017   33020   33023   33026   33029   33032   33035   33038
   33041   33044   33047   33050   33053   33056   33059   33062   33065   33068
   33071   33074   33077   33080   33083   33086   33089   33092   33095   33098
   33101   33104   33107   33110   33113   33116   33119   33122   33125   33128
   33131   33134   33137   33140   33143   33146   33149   33152   33155   33158
   33161   33164   33167   33170   33173   33176   33179   33182   33185   33188
   33191   33194   33197   33200   33203   33206   33209   33212   33215   33218
   33221   33224   33227   33230   33233   33236   33239   33242   33245   33248
   33251   33254   33257   33260   33263   33266   33269   33272   33275   33278
   33281   33284   33287   33290   33293   33296   33299   33302   33305   33308
   33311   33314   33317   33320   33323   33326   33329   33332   33335   33338
   33341   33344   33347   33350   33353   33356   33359   33362   33365   33368
   33371   33374   33377   33380   33383   33386   33389   33392   33395   33398
   33401   33404   33407   33410   33413   33416   33419   33422   33425   33428
   33431   33434   33437   33440   33443   33446   33449   33452   33455   33458
   33461   33464   33467   33470   33473   33476   33479   33482   33485   33488
   33491   33494   33497   33500   33503   33506   33509   33512   33515   33518
   33521   33524   33527   33530   33533   33536   33539   33542   33545   33548
   33551   33554   33557   33560   33563   33566   33569   33572   33575   33578
   33581   33584   33587   33590   33593   33596   33599   33602   33605   33608
   33611   33614   33617   33620   33623   33626   33629   33632   33635   33638
   33641   33644   33647   33650   33653   33656   33659   33662   33665   33668
   33671   33674   33677   33680   33683   33686   33689   33692   33695   33698
   33701   33704   33707   33710   33713   33716   33719   33722   33725   33728
   33731   33734   33737   33740   33743   33746   33749   33752   33755   33758
   33761   33764   33767   33770   33773   33776   33779   33782   33785   33788
   33791   33794   33797   33800   33803   33806   33809   33812   33815   33818
   33821   33824   33827   33830   33833   33836   33839   33842   33845   33848
   33851   33854   33857   33860   33863   33866   33869   33872   33875   33878
   33881   33884   33887   33890   33893   33896   33899   33902   33905   33908
   33911   33914   33917   33920   33923   33926   33929   33932   33935   33938
   33941   33944   33947   33950   33953   33956   33959   33962   33965   33968
   33971   33974   33977   33980   33983   33986   33989   33992   33995   33998
   34001   34004   34007   34010   34013   34016   34019   34022   34025   34028
   34031   34034   34037   34040   34043   34046   34049   34052   34055   34058
   34061   34064   34067   34070   34073   34076   34079   34082   34085   34088
   34091   34094   34097   34100   34103   34106   34109   34112   34115   34118
   34121   34124   34127   34130   34133   34136   34139   34142   34145   34148
   34151   34154   34157   34160   34163   34166   34169   34172   34175   34178
   34181   34184   34187   34190   34193   34196   34199   34202   34205   34208
   34211   34214   34217   34220   34223   34226   34229   34232   34235   34238
   34241   34244   34247   34250   34253   34256   34259   34262   34265   34268
   34271   34274   34277   34280   34283   34286   34289   34292   34295   34298
   34301   34304   34307   34310   34313   34316   34319   34322   34325   34328
   34331   34334   34337   34340   34343   34346   34349   34352   34355   34358
   34361   34364   34367   34370   34373   34376   34379   34382   34385   34388
   34391   34394   34397   34400   34403   34406   34409   34412   34415   34418
   34421   34424   34427   34430   34433   34436   34439   34442   34445   34448
   34451   34454   34457   34460   34463   34466   34469   34472   34475   34478
   34481   34484   34487   34490   34493   34496   34499   34502   34505   34508
   34511   34514   34517   34520   34523   34526   34529   34532   34535   34538
   34541   34544   34547   34550   34553   34556   34559   34562   34565   34568
   34571   34574   34577   34580   34583   34586   34589   34592   34595   34598
   34601   34604   34607   34610   34613   34616   34619   34622   34625   34628
   34631   34634   34637   34640   34643   34646   34649   34652   34655   34658
   34661   34664   34667   34670   34673   34676   34679   34682   34685   34688
   34691   34694   34697   34700   34703   34706   34709   34712   34715   34718
   34721   34724   34727   34730   34733   34736   34739   34742   34745   34748
   34751   34754   34757   34760   34763   34766   34769   34772   34775   34778
   34781   34784   34787   34790   34793   34796   34799   34802   34805   34808
   34811   34814   34817   34820   34823   34826   34829   34832   34835   34838
   34841   34844   34847   34850   34853   34856   34859   34862   34865   34868
   34871   34874   34877   34880   34883   34886   34889   34892   34895   34898
   34901   34904   34907   34910   34913   34916   34919   34922   34925   34928
   34931   34934   34937   34940   34943   34946   34949   34952   34955   34958
   34961   34964   34967   34970   34973   34976   34979   34982   34985   34988
   34991   34994   34997   35000   35003   35006   35009   35012   35015   35018
   35021   35024   35027   35030   35033   35036   35039   35042   35045   35048
   35051   35054   35057   35060   35063   35066   35069   35072   35075   35078
   35081   35084   35087   35090   35093   35096   35099   35102   35105   35108
   35111   35114   35117   35120   35123   35126   35129   35132   35135   35138
   35141   35144   35147   35150   35153   35156   35159   35162   35165   35168
   35171   35174   35177   35180   35183   35186   35189   35192   35195   35198
   35201   35204   35207   35210   35213   35216   35219   35222   35225   35228
   35231   35234   35237   35240   35243   35246   35249   35252   35255   35258
   35261   35264   35267   35270   35273   35276   35279   35282   35285   35288
   35291   35294   35297   35300   35303   35306   35309   35312   35315   35318
   35321   35324   35327   35330   35333   35336   35339   35342   35345   35348
   35351   35354   35357   35360   35363   35366   35369   35372   35375   35378
   35381   35384   35387   35390   35393   35396   35399   35402   35405   35408
   35411   35414   35417   35420   35423   35426   35429   35432   35435   35438
   35441   35444   35447   35450   35453   35456   35459   35462   35465   35468
   35471   35474   35477   35480   35483   35486   35489   35492   35495   35498
   35501   35504   35507   35510   35513   35516   35519   35522   35525   35528
   35531   35534   35537   35540   35543   35546   35549   35552   35555   35558
   35561   35564   35567   35570   35573   35576   35579   35582   35585   35588
   35591   35594   35597   35600   35603   35606   35609   35612   35615   35618
   35621   35624   35627   35630   35633   35636   35639   35642   35645   35648
   35651   35654   35657   35660   35663   35666   35669   35672   35675   35678
   35681   35684   35687   35690   35693   35696   35699   35702   35705   35708
   35711   35714   35717   35720   35723   35726   35729   35732   35735   35738
   35741   35744   35747   35750   35753   35756   35759   35762   35765   35768
   35771   35774   35777   35780   35783   35786   35789   35792   35795   35798
   35801   35804   35807   35810   35813   35816   35819   35822   35825   35828
   35831   35834   35837   35840   35843   35846   35849   35852   35855   35858
   35861   35864   35867   35870   35873   35876   35879   35882   35885   35888
   35891   35894   35897   35900   35903   35906   35909   35912   35915   35918
   35921   35924   35927   35930   35933   35936   35939   35942   35945   35948
   35951   35954   35957   35960   35963   35966   35969   35972   35975   35978
   35981   35984   35987   35990   35993   35996   35999   36002   36005   36008
   36011   36014   36017   36020   36023   36026   36029   36032   36035   36038
   36041   36044   36047   36050   36053   36056   36059   36062   36065   36068
   36071   36074   36077   36080   36083   36086   36089   36092   36095   36098
   36101   36104   36107   36110   36113   36116   36119   36122   36125   36128
   36131   36134   36137   36140   36143   36146   36149   36152   36155   36158
   36161   36164   36167   36170   36173   36176   36179   36182   36185   36188
   36191   36194   36197   36200   36203   36206   36209   36212   36215   36218
   36221   36224   36227   36230   36233   36236   36239   36242   36245   36248
   36251   36254   36257   36260   36263   36266   36269   36272   36275   36278
   36281   36284   36287   36290   36293   36296   36299   36302   36305   36308
   36311   36314   36317   36320   36323   36326   36329   36332   36335   36338
   36341   36344   36347   36350   36353   36356   36359   36362   36365   36368
   36371   36374   36377   36380   36383   36386   36389   36392   36395   36398
   36401   36404   36407   36410   36413   36416   36419   36422   36425   36428
   36431   36434   36437   36440   36443   36446   36449   36452   36455   36458
   36461   36464   36467   36470   36473   36476   36479   36482   36485   36488
   36491   36494   36497   36500   36503   36506   36509   36512   36515   36518
   36521   36524   36527   36530   36533   36536   36539   36542   36545   36548
   36551   36554   36557   36560   36563   36566   36569   36572   36575   36578
   36581   36584   36587   36590   36593   36596   36599   36602   36605   36608
   36611   36614   36617   36620   36623   36626   36629   36632   36635   36638
   36641   36644   36647   36650   36653   36656   36659   36662   36665   36668
   36671   36674   36677   36680   36683   36686   36689   36692   36695   36698
   36701   36704   36707   36710   36713   36716   36719   36722   36725   36728
   36731   36734   36737   36740   36743   36746   36749   36752   36755   36758
   36761   36764   36767   36770   36773   36776   36779   36782   36785   36788
   36791   36794   36797   36800   36803   36806   36809   36812   36815   36818
   36821   36824   36827   36830   36833   36836   36839   36842   36845   36848
   36851   36854   36857   36860   36863   36866   36869   36872   36875   36878
   36881   36884   36887   36890   36893   36896   36899   36902   36905   36908
   36911   36914   36917   36920   36923   36926   36929   36932   36935   36938
   36941   36944   36947   36950   36953   36956   36959   36962   36965   36968
   36971   36974   36977   36980   36983   36986   36989   36992   36995   36998
   37001   37004   37007   37010   37013   37016   37019   37022   37025   37028
   37031   37034   37037   37040   37043   37046   37049   37052   37055   37058
   37061   37064   37067   37070   37073   37076   37079   37082   37085   37088
   37091   37094   37097   37100   37103   37106   37109   37112   37115   37118
   37121   37124   37127   37130   37133   37136   37139   37142   37145   37148
   37151   37154   37157   37160   37163   37166   37169   37172   37175   37178
   37181   37184   37187   37190   37193   37196   37199   37202   37205   37208
   37211   37214   37217   37220   37223   37226   37229   37232   37235   37238
   37241   37244   37247   37250   37253   37256   37259   37262   37265   37268
   37271   37274   37277   37280   37283   37286   37289   37292   37295   37298
   37301   37304   37307   37310   37313   37316   37319   37322   37325   37328
   37331   37334   37337   37340   37343   37346   37349   37352   37355   37358
   37361   37364   37367   37370   37373   37376   37379   37382   37385   37388
   37391   37394   37397   37400   37403   37406   37409   37412   37415   37418
   37421   37424   37427   37430   37433   37436   37439   37442   37445   37448
   37451   37454   37457   37460   37463   37466   37469   37472   37475   37478
   37481   37484   37487   37490   37493   37496   37499   37502   37505   37508
   37511   37514   37517   37520   37523   37526   37529   37532   37535   37538
   37541   37544   37547   37550   37553   37556   37559   37562   37565   37568
   37571   37574   37577   37580   37583   37586   37589   37592   37595   37598
   37601   37604   37607   37610   37613   37616   37619   37622   37625   37628
   37631   37634   37637   37640   37643   37646   37649   37652   37655   37658
   37661   37664   37667   37670   37673   37676   37679   37682   37685   37688
   37691   37694   37697   37700   37703   37706   37709   37712   37715   37718
   37721   37724   37727   37730   37733   37736   37739   37742   37745   37748
   37751   37754   37757   37760   37763   37766   37769   37772   37775   37778
   37781   37784   37787   37790   37793   37796   37799   37802   37805   37808
   37811   37814   37817   37820   37823   37826   37829   37832   37835   37838
   37841   37844   37847   37850   37853   37856   37859   37862   37865   37868
   37871   37874   37877   37880   37883   37886   37889   37892   37895   37898
   37901   37904   37907   37910   37913   37916   37919   37922   37925   37928
   37931   37934   37937   37940   37943   37946   37949   37952   37955   37958
   37961   37964   37967   37970   37973   37976   37979   37982   37985   37988
   37991   37994   37997   38000   38003   38006   38009   38012   38015   38018
   38021   38024   38027   38030   38033   38036   38039   38042   38045   38048
   38051   38054   38057   38060   38063   38066   38069   38072   38075   38078
   38081   38084   38087   38090   38093   38096   38099   38102   38105   38108
   38111   38114   38117   38120   38123   38126   38129   38132   38135   38138
   38141   38144   38147   38150   38153   38156   38159   38162   38165   38168
   38171   38174   38177   38180   38183   38186   38189   38192   38195   38198
   38201   38204   38207   38210   38213   38216   38219   38222   38225   38228
   38231   38234   38237   38240   38243   38246   38249   38252   38255   38258
   38261   38264   38267   38270   38273   38276   38279   38282   38285   38288
   38291   38294   38297   38300   38303   38306   38309   38312   38315   38318
   38321   38324   38327   38330   38333   38336   38339   38342   38345   38348
   38351   38354   38357   38360   38363   38366   38369   38372   38375   38378
   38381   38384   38387   38390   38393   38396   38399   38402   38405   38408
   38411   38414   38417   38420   38423   38426   38429   38432   38435   38438
   38441   38444   38447   38450   38453   38456   38459   38462   38465   38468
   38471   38474   38477   38480   38483   38486   38489   38492   38495   38498
   38501   38504   38507   38510   38513   38516   38519   38522   38525   38528
   38531   38534   38537   38540   38543   38546   38549   38552   38555   38558
   38561   38564   38567   38570   38573   38576   38579   38582   38585   38588
   38591   38594   38597   38600   38603   38606   38609   38612   38615   38618
   38621   38624   38627   38630   38633   38636   38639   38642   38645   38648
   38651   38654   38657   38660   38663   38666   38669   38672   38675   38678
   38681   38684   38687   38690   38693   38696   38699   38702   38705   38708
   38711   38714   38717   38720   38723   38726   38729   38732   38735   38738
   38741   38744   38747   38750   38753   38756   38759   38762   38765   38768
   38771   38774   38777   38780   38783   38786   38789   38792   38795   38798
   38801   38804   38807   38810   38813   38816   38819   38822   38825   38828
   38831   38834   38837   38840   38843   38846   38849   38852   38855   38858
   38861   38864   38867   38870   38873   38876   38879   38882   38885   38888
   38891   38894   38897   38900   38903   38906   38909   38912   38915   38918
   38921   38924   38927   38930   38933   38936   38939   38942   38945   38948
   38951   38954   38957   38960   38963   38966   38969   38972   38975   38978
   38981   38984   38987   38990   38993   38996   38999   39002   39005   39008
   39011   39014   39017   39020   39023   39026   39029   39032   39035   39038
   39041   39044   39047   39050   39053   39056   39059   39062   39065   39068
   39071   39074   39077   39080   39083   39086   39089   39092   39095   39098
   39101   39104   39107   39110   39113   39116   39119   39122   39125   39128
   39131   39134   39137   39140   39143   39146   39149   39152   39155   39158
   39161   39164   39167   39170   39173   39176   39179   39182   39185   39188
   39191   39194   39197   39200   39203   39206   39209   39212   39215   39218
   39221   39224   39227   39230   39233   39236   39239   39242   39245   39248
   39251   39254   39257   39260   39263   39266   39269   39272   39275   39278
   39281   39284   39287   39290   39293   39296   39299   39302   39305   39308
   39311   39314   39317   39320   39323   39326   39329   39332   39335   39338
   39341   39344   39347   39350   39353   39356   39359   39362   39365   39368
   39371   39374   39377   39380   39383   39386   39389   39392   39395   39398
   39401   39404   39407   39410   39413   39416   39419   39422   39425   39428
   39431   39434   39437   39440   39443   39446   39449   39452   39455   39458
   39461   39464   39467   39470   39473   39476   39479   39482   39485   39488
   39491   39494   39497   39500   39503   39506   39509   39512   39515   39518
   39521   39524   39527   39530   39533   39536   39539   39542   39545   39548
   39551   39554   39557   39560   39563   39566   39569   39572   39575   39578
   39581   39584   39587   39590   39593   39596   39599   39602   39605   39608
   39611   39614   39617   39620   39623   39626   39629   39632   39635   39638
   39641   39644   39647   39650   39653   39656   39659   39662   39665   39668
   39671   39674   39677   39680   39683   39686   39689   39692   39695   39698
   39701   39704   39707   39710   39713   39716   39719   39722   39725   39728
   39731   39734   39737   39740   39743   39746   39749   39752   39755   39758
   39761   39764   39767   39770   39773   39776   39779   39782   39785   39788
   39791   39794   39797   39800   39803   39806   39809   39812   39815   39818
   39821   39824   39827   39830   39833   39836   39839   39842   39845   39848
   39851   39854   39857   39860   39863   39866   39869   39872   39875   39878
   39881   39884   39887   39890   39893   39896   39899   39902   39905   39908
   39911   39914   39917   39920   39923   39926   39929   39932   39935   39938
   39941   39944   39947   39950   39953   39956   39959   39962   39965   39968
   39971   39974   39977   39980   39983   39986   39989   39992   39995   39998
   40001   40004   40007   40010   40013   40016   40019   40022   40025   40028
   40031   40034   40037   40040   40043   40046   40049   40052   40055   40058
   40061   40064   40067   40070   40073   40076   40079   40082   40085   40088
   40091   40094   40097   40100   40103   40106   40109   40112   40115   40118
   40121   40124   40127   40130   40133   40136   40139   40142   40145   40148
   40151   40154   40157   40160   40163   40166   40169   40172   40175   40178
   40181   40184   40187   40190   40193   40196   40199   40202   40205   40208
   40211   40214   40217   40220   40223   40226   40229   40232   40235   40238
   40241   40244   40247   40250   40253   40256   40259   40262   40265   40268
   40271   40274   40277   40280   40283   40286   40289   40292   40295   40298
   40301   40304   40307   40310   40313   40316   40319   40322   40325   40328
   40331   40334   40337   40340   40343   40346   40349   40352   40355   40358
   40361   40364   40367   40370   40373   40376   40379   40382   40385   40388
   40391   40394   40397   40400   40403   40406   40409   40412   40415   40418
   40421   40424   40427   40430   40433   40436   40439   40442   40445   40448
   40451   40454   40457   40460   40463   40466   40469   40472   40475   40478
   40481   40484   40487   40490   40493   40496   40499   40502   40505   40508
   40511   40514   40517   40520   40523   40526   40529   40532   40535   40538
   40541   40544   40547   40550   40553   40556   40559   40562   40565   40568
   40571   40574   40577   40580   40583   40586   40589   40592   40595   40598
   40601   40604   40607   40610   40613   40616   40619   40622   40625   40628
   40631   40634   40637   40640   40643   40646   40649   40652   40655   40658
   40661   40664   40667   40670   40673   40676   40679   40682   40685   40688
   40691   40694   40697   40700   40703   40706   40709   40712   40715   40718
   40721   40724   40727   40730   40733   40736   40739   40742   40745   40748
   40751   40754   40757   40760   40763   40766   40769   40772   40775   40778
   40781   40784   40787   40790   40793   40796   40799   40802   40805   40808
   40811   40814   40817   40820   40823   40826   40829   40832   40835   40838
   40841   40844   40847   40850   40853   40856   40859   40862   40865   40868
   40871   40874   40877   40880   40883   40886   40889   40892   40895   40898
   40901   40904   40907   40910   40913   40916   40919   40922   40925   40928
   40931   40934   40937   40940   40943   40946   40949   40952   40955   40958
   40961   40964   40967   40970   40973   40976   40979   40982   40985   40988
   40991   40994   40997   41000   41003   41006   41009   41012   41015   41018
   41021   41024   41027   41030   41033   41036   41039   41042   41045   41048
   41051   41054   41057   41060   41063   41066   41069   41072   41075   41078
   41081   41084   41087   41090   41093   41096   41099   41102   41105   41108
   41111   41114   41117   41120   41123   41126   41129   41132   41135   41138
   41141   41144   41147   41150   41153   41156   41159   41162   41165   41168
   41171   41174   41177   41180   41183   41186   41189   41192   41195   41198
   41201   41204   41207   41210   41213   41216   41219   41222   41225   41228
   41231   41234   41237   41240   41243   41246   41249   41252   41255   41258
   41261   41264   41267   41270   41273   41276   41279   41282   41285   41288
   41291   41294   41297   41300   41303   41306   41309   41312   41315   41318
   41321   41324   41327   41330   41333   41336   41339   41342   41345   41348
   41351   41354   41357   41360   41363   41366   41369   41372   41375   41378
   41381   41384   41387   41390   41393   41396   41399   41402   41405   41408
   41411   41414   41417   41420   41423   41426   41429   41432   41435   41438
   41441   41444   41447   41450   41453   41456   41459   41462   41465   41468
   41471   41474   41477   41480   41483   41486   41489   41492   41495   41498
   41501   41504   41507   41510   41513   41516   41519   41522   41525   41528
   41531   41534   41537   41540   41543   41546   41549   41552   41555   41558
   41561   41564   41567   41570   41573   41576   41579   41582   41585   41588
   41591   41594   41597   41600   41603   41606   41609   41612   41615   41618
   41621   41624   41627   41630   41633   41636   41639   41642   41645   41648
   41651   41654   41657   41660   41663   41666   41669   41672   41675   41678
   41681   41684   41687   41690   41693   41696   41699   41702   41705   41708
   41711   41714   41717   41720   41723   41726   41729   41732   41735   41738
   41741   41744   41747   41750   41753   41756   41759   41762   41765   41768
   41771   41774   41777   41780   41783   41786   41789   41792   41795   41798
   41801   41804   41807   41810   41813   41816   41819   41822   41825   41828
   41831   41834   41837   41840   41843   41846   41849   41852   41855   41858
   41861   41864   41867   41870   41873   41876   41879   41882   41885   41888
   41891   41894   41897   41900   41903   41906   41909   41912   41915   41918
   41921   41924   41927   41930   41933   41936   41939   41942   41945   41948
   41951   41954   41957   41960   41963   41966   41969   41972   41975   41978
   41981   41984   41987   41990   41993   41996   41999   42002   42005   42008
   42011   42014   42017   42020   42023   42026   42029   42032   42035   42038
   42041   42044   42047   42050   42053   42056   42059   42062   42065   42068
   42071   42074   42077   42080   42083   42086   42089   42092   42095   42098
   42101   42104   42107   42110   42113   42116   42119   42122   42125   42128
   42131   42134   42137   42140   42143   42146   42149   42152   42155   42158
   42161   42164   42167   42170   42173   42176   42179   42182   42185   42188
   42191   42194   42197   42200   42203   42206   42209   42212   42215   42218
   42221   42224   42227   42230   42233   42236   42239   42242   42245   42248
   42251   42254   42257   42260   42263   42266   42269   42272   42275   42278
   42281   42284   42287   42290   42293   42296   42299   42302   42305   42308
   42311   42314   42317   42320   42323   42326   42329   42332   42335   42338
   42341   42344   42347   42350   42353   42356   42359   42362   42365   42368
   42371   42374   42377   42380   42383   42386   42389   42392   42395   42398
   42401   42404   42407   42410   42413   42416   42419   42422   42425   42428
   42431   42434   42437   42440   42443   42446   42449   42452   42455   42458
   42461   42464   42467   42470   42473   42476   42479   42482   42485   42488
   42491   42494   42497   42500   42503   42506   42509   42512   42515   42518
   42521   42524   42527   42530   42533   42536   42539   42542   42545   42548
   42551   42554   42557   42560   42563   42566   42569   42572   42575   42578
   42581   42584   42587   42590   42593   42596   42599   42602   42605   42608
   42611   42614   42617   42620   42623   42626   42629   42632   42635   42638
   42641   42644   42647   42650   42653   42656   42659   42662   42665   42668
   42671   42674   42677   42680   42683   42686   42689   42692   42695   42698
   42701   42704   42707   42710   42713   42716   42719   42722   42725   42728
   42731   42734   42737   42740   42743   42746   42749   42752   42755   42758
   42761   42764   42767   42770   42773   42776   42779   42782   42785   42788
   42791   42794   42797   42800   42803   42806   42809   42812   42815   42818
   42821   42824   42827   42830   42833   42836   42839   42842   42845   42848
   42851   42854   42857   42860   42863   42866   42869   42872   42875   42878
   42881   42884   42887   42890   42893   42896   42899   42902   42905   42908
   42911   42914   42917   42920   42923   42926   42929   42932   42935   42938
   42941   42944   42947   42950   42953   42956   42959   42962   42965   42968
   42971   42974   42977   42980   42983   42986   42989   42992   42995   42998
   43001   43004   43007   43010   43013   43016   43019   43022   43025   43028
   43031   43034   43037   43040   43043   43046   43049   43052   43055   43058
   43061   43064   43067   43070   43073   43076   43079   43082   43085   43088
   43091   43094   43097   43100   43103   43106   43109   43112   43115   43118
   43121   43124   43127   43130   43133   43136   43139   43142   43145   43148
   43151   43154   43157   43160   43163   43166   43169   43172   43175   43178
   43181   43184   43187   43190   43193   43196   43199   43202   43205   43208
   43211   43214   43217   43220   43223   43226   43229   43232   43235   43238
   43241   43244   43247   43250   43253   43256   43259   43262   43265   43268
   43271   43274   43277   43280   43283   43286   43289   43292   43295   43298
   43301   43304   43307   43310   43313   43316   43319   43322   43325   43328
   43331   43334   43337   43340   43343   43346   43349   43352   43355   43358
   43361   43364   43367   43370   43373   43376   43379   43382   43385   43388
   43391   43394   43397   43400   43403   43406   43409   43412   43415   43418
   43421   43424   43427   43430   43433   43436   43439   43442   43445   43448
   43451   43454   43457   43460   43463   43466   43469   43472   43475   43478
   43481   43484   43487   43490   43493   43496   43499   43502   43505   43508
   43511   43514   43517   43520   43523   43526   43529   43532   43535   43538
   43541   43544   43547   43550   43553   43556   43559   43562   43565   43568
   43571   43574   43577   43580   43583   43586   43589   43592   43595   43598
   43601   43604   43607   43610   43613   43616   43619   43622   43625   43628
   43631   43634   43637   43640   43643   43646   43649   43652   43655   43658
   43661   43664   43667   43670   43673   43676   43679   43682   43685   43688
   43691   43694   43697   43700   43703   43706   43709   43712   43715   43718
   43721   43724   43727   43730   43733   43736   43739   43742   43745   43748
   43751   43754   43757   43760   43763   43766   43769   43772   43775   43778
   43781   43784   43787   43790   43793   43796   43799   43802   43805   43808
   43811   43814   43817   43820   43823   43826   43829   43832   43835   43838
   43841   43844   43847   43850   43853   43856   43859   43862   43865   43868
   43871   43874   43877   43880   43883   43886   43889   43892   43895   43898
   43901   43904   43907   43910   43913   43916   43919   43922   43925   43928
   43931   43934   43937   43940   43943   43946   43949   43952   43955   43958
   43961   43964   43967   43970   43973   43976   43979   43982   43985   43988
   43991   43994   43997   44000   44003   44006   44009   44012   44015   44018
   44021   44024   44027   44030   44033   44036   44039   44042   44045   44048
   44051   44054   44057   44060   44063   44066   44069   44072   44075   44078
   44081   44084   44087   44090   44093   44096   44099   44102   44105   44108
   44111   44114   44117   44120   44123   44126   44129   44132   44135   44138
   44141   44144   44147   44150   44153   44156   44159   44162   44165   44168
   44171   44174   44177   44180   44183   44186   44189   44192   44195   44198
   44201   44204   44207   44210   44213   44216   44219   44222   44225   44228
   44231   44234   44237   44240   44243   44246   44249   44252   44255   44258
   44261   44264   44267   44270   44273   44276   44279   44282   44285   44288
   44291   44294   44297   44300   44303   44306   44309   44312   44315   44318
   44321   44324   44327   44330   44333   44336   44339   44342   44345   44348
   44351   44354   44357   44360   44363   44366   44369   44372   44375   44378
   44381   44384   44387   44390   44393   44396   44399   44402   44405   44408
   44411   44414   44417   44420   44423   44426   44429   44432   44435   44438
   44441   44444   44447   44450   44453   44456   44459   44462   44465   44468
   44471   44474   44477   44480   44483   44486   44489   44492   44495   44498
   44501   44504   44507   44510   44513   44516   44519   44522   44525   44528
   44531   44534   44537   44540   44543   44546   44549   44552   44555   44558
   44561   44564   44567   44570   44573   44576   44579   44582   44585   44588
   44591   44594   44597   44600   44603   44606   44609   44612   44615   44618
   44621   44624   44627   44630   44633   44636   44639   44642   44645   44648
   44651   44654   44657   44660   44663   44666   44669   44672   44675   44678
   44681   44684   44687   44690   44693   44696   44699   44702   44705   44708
   44711   44714   44717   44720   44723   44726   44729   44732   44735   44738
   44741   44744   44747   44750   44753   44756   44759   44762   44765   44768
   44771   44774   44777   44780   44783   44786   44789   44792   44795   44798
   44801   44804   44807   44810   44813   44816   44819   44822   44825   44828
   44831   44834   44837   44840   44843   44846   44849   44852   44855   44858
   44861   44864   44867   44870   44873   44876   44879   44882   44885   44888
   44891   44894   44897   44900   44903   44906   44909   44912   44915   44918
   44921   44924   44927   44930   44933   44936   44939   44942   44945   44948
   44951   44954   44957   44960   44963   44966   44969   44972   44975   44978
   44981   44984   44987   44990   44993   44996   44999   45002   45005   45008
   45011   45014   45017   45020   45023   45026   45029   45032   45035   45038
   45041   45044   45047   45050   45053   45056   45059   45062   45065   45068
   45071   45074   45077   45080   45083   45086   45089   45092   45095   45098
   45101   45104   45107   45110   45113   45116   45119   45122   45125   45128
   45131   45134   45137   45140   45143   45146   45149   45152   45155   45158
   45161   45164   45167   45170   45173   45176   45179   45182   45185   45188
   45191   45194   45197   45200   45203   45206   45209   45212   45215   45218
   45221   45224   45227   45230   45233   45236   45239   45242   45245   45248
   45251   45254   45257   45260   45263   45266   45269   45272   45275   45278
   45281   45284   45287   45290   45293   45296   45299   45302   45305   45308
   45311   45314   45317   45320   45323   45326   45329   45332   45335   45338
   45341   45344   45347   45350   45353   45356   45359   45362   45365   45368
   45371   45374   45377   45380   45383   45386   45389   45392   45395   45398
   45401   45404   45407   45410   45413   45416   45419   45422   45425   45428
   45431   45434   45437   45440   45443   45446   45449   45452   45455   45458
   45461   45464   45467   45470   45473   45476   45479   45482   45485   45488
   45491   45494   45497   45500   45503   45506   45509   45512   45515   45518
   45521   45524   45527   45530   45533   45536   45539   45542   45545   45548
   45551   45554   45557   45560   45563   45566   45569   45572   45575   45578
   45581   45584   45587   45590   45593   45596   45599   45602   45605   45608
   45611   45614   45617   45620   45623   45626   45629   45632   45635   45638
   45641   45644   45647   45650   45653   45656   45659   45662   45665   45668
   45671   45674   45677   45680   45683   45686   45689   45692   45695   45698
   45701   45704   45707   45710   45713   45716   45719   45722   45725   45728
   45731   45734   45737   45740   45743   45746   45749   45752   45755   45758
   45761   45764   45767   45770   45773   45776   45779   45782   45785   45788
   45791   45794   45797   45800   45803   45806   45809   45812   45815   45818
   45821   45824   45827   45830   45833   45836   45839   45842   45845   45848
   45851   45854   45857   45860   45863   45866   45869   45872   45875   45878
   45881   45884   45887   45890   45893   45896   45899   45902   45905   45908
   45911   45914   45917   45920   45923   45926   45929   45932   45935   45938
   45941   45944   45947   45950   45953   45956   45959   45962   45965   45968
   45971   45974   45977   45980   45983   45986   45989   45992   45995   45998
   46001   46004   46007   46010   46013   46016   46019   46022   46025   46028
   46031   46034   46037   46040   46043   46046   46049   46052   46055   46058
   46061   46064   46067   46070   46073   46076   46079   46082   46085   46088
   46091   46094   46097   46100   46103   46106   46109   46112   46115   46118
   46121   46124   46127   46130   46133   46136   46139   46142   46145   46148
   46151   46154   46157   46160   46163   46166   46169   46172   46175   46178
   46181   46184   46187   46190   46193   46196   46199   46202   46205   46208
   46211   46214   46217   46220   46223   46226   46229   46232   46235   46238
   46241   46244   46247   46250   46253   46256   46259   46262   46265   46268
   46271   46274   46277   46280   46283   46286   46289   46292   46295   46298
   46301   46304   46307   46310   46313   46316   46319   46322   46325   46328
   46331   46334   46337   46340   46343   46346   46349   46352   46355   46358
   46361   46364   46367   46370   46373   46376   46379   46382   46385   46388
   46391   46394   46397   46400   46403   46406   46409   46412   46415   46418
   46421   46424   46427   46430   46433   46436   46439   46442   46445   46448
   46451   46454   46457   46460   46463   46466   46469   46472   46475   46478
   46481   46484   46487   46490   46493   46496   46499   46502   46505   46508
   46511   46514   46517   46520   46523   46526   46529   46532   46535   46538
   46541   46544   46547   46550   46553   46556   46559   46562   46565   46568
   46571   46574   46577   46580   46583   46586   46589   46592   46595   46598
   46601   46604   46607   46610   46613   46616   46619   46622   46625   46628
   46631   46634   46637   46640   46643   46646   46649   46652   46655   46658
   46661   46664   46667   46670   46673   46676   46679   46682   46685   46688
   46691   46694   46697   46700   46703   46706   46709   46712   46715   46718
   46721   46724   46727   46730   46733   46736   46739   46742   46745   46748
   46751   46754   46757   46760   46763   46766   46769   46772   46775   46778
   46781   46784   46787   46790   46793   46796   46799   46802   46805   46808
   46811   46814   46817   46820   46823   46826   46829   46832   46835   46838
   46841   46844   46847   46850   46853   46856   46859   46862   46865   46868
   46871   46874   46877   46880   46883   46886   46889   46892   46895   46898
   46901   46904   46907   46910   46913   46916   46919   46922   46925   46928
   46931   46934   46937   46940   46943   46946   46949   46952   46955   46958
   46961   46964   46967   46970   46973   46976   46979   46982   46985   46988
   46991   46994   46997   47000   47003   47006   47009   47012   47015   47018
   47021   47024   47027   47030   47033   47036   47039   47042   47045   47048
   47051   47054   47057   47060   47063   47066   47069   47072   47075   47078
   47081   47084   47087   47090   47093   47096   47099   47102   47105   47108
   47111   47114   47117   47120   47123   47126   47129   47132   47135   47138
   47141   47144   47147   47150   47153   47156   47159   47162   47165   47168
   47171   47174   47177   47180   47183   47186   47189   47192   47195   47198
   47201   47204   47207   47210   47213   47216   47219   47222   47225   47228
   47231   47234   47237   47240   47243   47246   47249   47252   47255   47258
   47261   47264   47267   47270   47273   47276   47279   47282   47285   47288
   47291   47294   47297   47300   47303   47306   47309   47312   47315   47318
   47321   47324   47327   47330   47333   47336   47339   47342   47345   47348
   47351   47354   47357   47360   47363   47366   47369   47372   47375   47378
   47381   47384   47387   47390   47393   47396   47399   47402   47405   47408
   47411   47414   47417   47420   47423   47426   47429   47432   47435   47438
   47441   47444   47447   47450   47453   47456   47459   47462   47465   47468
   47471   47474   47477   47480   47483   47486   47489   47492   47495   47498
   47501   47504   47507   47510   47513   47516   47519   47522   47525   47528
   47531   47534   47537   47540   47543   47546   47549   47552   47555   47558
   47561   47564   47567   47570   47573   47576   47579   47582   47585   47588
   47591   47594   47597   47600   47603   47606   47609   47612   47615   47618
   47621   47624   47627   47630   47633   47636   47639   47642   47645   47648
   47651   47654   47657   47660   47663   47666   47669   47672   47675   47678
   47681   47684   47687   47690   47693   47696   47699   47702   47705   47708
   47711   47714   47717   47720   47723   47726   47729   47732   47735   47738
   47741   47744   47747   47750   47753   47756   47759   47762   47765   47768
   47771   47774   47777   47780   47783   47786   47789   47792   47795   47798
   47801   47804   47807   47810   47813   47816   47819   47822   47825   47828
   47831   47834   47837   47840   47843   47846   47849   47852   47855   47858
   47861   47864   47867   47870   47873   47876   47879   47882   47885   47888
   47891   47894   47897   47900   47903   47906   47909   47912   47915   47918
   47921   47924   47927   47930   47933   47936   47939   47942   47945   47948
   47951   47954   47957   47960   47963   47966   47969   47972   47975   47978
   47981   47984   47987   47990   47993   47996   47999   48002   48005   48008
   48011   48014   48017   48020   48023   48026   48029   48032   48035   48038
   48041   48044   48047   48050   48053   48056   48059   48062   48065   48068
   48071   48074   48077   48080   48083   48086   48089   48092   48095   48098
   48101   48104   48107   48110   48113   48116   48119   48122   48125   48128
   48131   48134   48137   48140   48143   48146   48149   48152   48155   48158
   48161   48164   48167   48170   48173   48176   48179   48182   48185   48188
   48191   48194   48197   48200   48203   48206   48209   48212   48215   48218
   48221   48224   48227   48230   48233   48236   48239   48242   48245   48248
   48251   48254   48257   48260   48263   48266   48269   48272   48275   48278
   48281   48284   48287   48290   48293   48296   48299   48302   48305   48308
   48311   48314   48317   48320   48323   48326   48329   48332   48335   48338
   48341   48344   48347   48350   48353   48356   48359   48362   48365   48368
   48371   48374   48377   48380   48383   48386   48389   48392   48395   48398
   48401   48404   48407   48410   48413   48416   48419   48422   48425   48428
   48431   48434   48437   48440   48443   48446   48449   48452   48455   48458
   48461   48464   48467   48470   48473   48476   48479   48482   48485   48488
   48491   48494   48497   48500   48503   48506   48509   48512   48515   48518
   48521   48524   48527   48530   48533   48536   48539   48542   48545   48548
   48551   48554   48557   48560   48563   48566   48569   48572   48575   48578
   48581   48584   48587   48590   48593   48596   48599   48602   48605   48608
   48611   48614   48617   48620   48623   48626   48629   48632   48635   48638
   48641   48644   48647   48650   48653   48656   48659   48662   48665   48668
   48671   48674   48677   48680   48683   48686   48689   48692   48695   48698
   48701   48704   48707   48710   48713   48716   48719   48722   48725   48728
   48731   48734   48737   48740   48743   48746   48749   48752   48755   48758
   48761   48764   48767   48770   48773   48776   48779   48782   48785   48788
   48791   48794   48797   48800   48803   48806   48809   48812   48815   48818
   48821   48824   48827   48830   48833   48836   48839   48842   48845   48848
   48851   48854   48857   48860   48863   48866   48869   48872   48875   48878
   48881   48884   48887   48890   48893   48896   48899   48902   48905   48908
   48911   48914   48917   48920   48923   48926   48929   48932   48935   48938
   48941   48944   48947   48950   48953   48956   48959   48962   48965   48968
   48971   48974   48977   48980   48983   48986   48989   48992   48995   48998
   49001   49004   49007   49010   49013   49016   49019   49022   49025   49028
   49031   49034   49037   49040   49043   49046   49049   49052   49055   49058
   49061   49064   49067   49070   49073   49076   49079   49082   49085   49088
   49091   49094   49097   49100   49103   49106   49109   49112   49115   49118
   49121   49124   49127   49130   49133   49136   49139   49142   49145   49148
   49151   49154   49157   49160   49163   49166   49169   49172   49175   49178
   49181   49184   49187   49190   49193   49196   49199   49202   49205   49208
   49211   49214   49217   49220   49223   49226   49229   49232   49235   49238
   49241   49244   49247   49250   49253   49256   49259   49262   49265   49268
   49271   49274   49277   49280   49283   49286   49289   49292   49295   49298
   49301   49304   49307   49310   49313   49316   49319   49322   49325   49328
   49331   49334   49337   49340   49343   49346   49349   49352   49355   49358
   49361   49364   49367   49370   49373   49376   49379   49382   49385   49388
   49391   49394   49397   49400   49403   49406   49409   49412   49415   49418
   49421   49424   49427   49430   49433   49436   49439   49442   49445   49448
   49451   49454   49457   49460   49463   49466   49469   49472   49475   49478
   49481   49484   49487   49490   49493   49496   49499   49502   49505   49508
   49511   49514   49517   49520   49523   49526   49529   49532   49535   49538
   49541   49544   49547   49550   49553   49556   49559   49562   49565   49568
   49571   49574   49577   49580   49583   49586   49589   49592   49595   49598
   49601   49604   49607   49610   49613   49616   49619   49622   49625   49628
   49631   49634   49637   49640   49643   49646   49649   49652   49655   49658
   49661   49664   49667   49670   49673   49676   49679   49682   49685   49688
   49691   49694   49697   49700   49703   49706   49709   49712   49715   49718
   49721   49724   49727   49730   49733   49736   49739   49742   49745   49748
   49751   49754   49757   49760   49763   49766   49769   49772   49775   49778
   49781   49784   49787   49790   49793   49796   49799   49802   49805   49808
   49811   49814   49817   49820   49823   49826   49829   49832   49835   49838
   49841   49844   49847   49850   49853   49856   49859   49862   49865   49868
   49871   49874   49877   49880   49883   49886   49889   49892   49895   49898
   49901   49904   49907   49910   49913   49916   49919   49922   49925   49928
   49931   49934   49937   49940   49943   49946   49949   49952   49955   49958
   49961   49964   49967   49970   49973   49976   49979   49982   49985   49988
   49991   49994   49997   50000   50003   50006   50009   50012   50015   50018
   50021   50024   50027   50030   50033   50036   50039   50042   50045   50048
   50051   50054   50057   50060   50063   50066   50069   50072   50075   50078
   50081   50084   50087   50090   50093   50096   50099   50102   50105   50108
   50111   50114   50117   50120   50123   50126   50129   50132   50135   50138
   50141   50144   50147   50150   50153   50156   50159   50162   50165   50168
   50171   50174   50177   50180   50183   50186   50189   50192   50195   50198
   50201   50204   50207   50210   50213   50216   50219   50222   50225   50228
   50231   50234   50237   50240   50243   50246   50249   50252   50255   50258
   50261   50264   50267   50270   50273   50276   50279   50282   50285   50288
   50291   50294   50297   50300   50303   50306   50309   50312   50315   50318
   50321   50324   50327   50330   50333   50336   50339   50342   50345   50348
   50351   50354   50357   50360   50363   50366   50369   50372   50375   50378
   50381   50384   50387   50390   50393   50396   50399   50402   50405   50408
   50411   50414   50417   50420   50423   50426   50429   50432   50435   50438
   50441   50444   50447   50450   50453   50456   50459   50462   50465   50468
   50471   50474   50477   50480   50483   50486   50489   50492   50495   50498
   50501   50504   50507   50510   50513   50516   50519   50522   50525   50528
   50531   50534   50537   50540   50543   50546   50549   50552   50555   50558
   50561   50564   50567   50570   50573   50576   50579   50582   50585   50588
   50591   50594   50597   50600   50603   50606   50609   50612   50615   50618
   50621   50624   50627   50630   50633   50636   50639   50642   50645   50648
   50651   50654   50657   50660   50663   50666   50669   50672   50675   50678
   50681   50684   50687   50690   50693   50696   50699   50702   50705   50708
   50711   50714   50717   50720   50723   50726   50729   50732   50735   50738
   50741   50744   50747   50750   50753   50756   50759   50762   50765   50768
   50771   50774   50777   50780   50783   50786   50789   50792   50795   50798
   50801   50804   50807   50810   50813   50816   50819   50822   50825   50828
   50831   50834   50837   50840   50843   50846   50849   50852   50855   50858
   50861   50864   50867   50870   50873   50876   50879   50882   50885   50888
   50891   50894   50897   50900   50903   50906   50909   50912   50915   50918
   50921   50924   50927   50930   50933   50936   50939   50942   50945   50948
   50951   50954   50957   50960   50963   50966   50969   50972   50975   50978
   50981   50984   50987   50990   50993   50996   50999   51002   51005   51008
   51011   51014   51017   51020   51023   51026   51029   51032   51035   51038
   51041   51044   51047   51050   51053   51056   51059   51062   51065   51068
   51071   51074   51077   51080   51083   51086   51089   51092   51095   51098
   51101   51104   51107   51110   51113   51116   51119   51122   51125   51128
   51131   51134   51137   51140   51143   51146   51149   51152   51155   51158
   51161   51164   51167   51170   51173   51176   51179   51182   51185   51188
   51191   51194   51197   51200   51203   51206   51209   51212   51215   51218
   51221   51224   51227   51230   51233   51236   51239   51242   51245   51248
   51251   51254   51257   51260   51263   51266   51269   51272   51275   51278
   51281   51284   51287   51290   51293   51296   51299   51302   51305   51308
   51311   51314   51317   51320   51323   51326   51329   51332   51335   51338
   51341   51344   51347   51350   51353   51356   51359   51362   51365   51368
   51371   51374   51377   51380   51383   51386   51389   51392   51395   51398
   51401   51404   51407   51410   51413   51416   51419   51422   51425   51428
   51431   51434   51437   51440   51443   51446   51449   51452   51455   51458
   51461   51464   51467   51470   51473   51476   51479   51482   51485   51488
   51491   51494   51497   51500   51503   51506   51509   51512   51515   51518
   51521   51524   51527   51530   51533   51536   51539   51542   51545   51548
   51551   51554   51557   51560   51563   51566   51569   51572   51575   51578
   51581   51584   51587   51590   51593   51596   51599   51602   51605   51608
   51611   51614   51617   51620   51623   51626   51629   51632   51635   51638
   51641   51644   51647   51650   51653   51656   51659   51662   51665   51668
   51671   51674   51677   51680   51683   51686   51689   51692   51695   51698
   51701   51704   51707   51710   51713   51716   51719   51722   51725   51728
   51731   51734   51737   51740   51743   51746   51749   51752   51755   51758
   51761   51764   51767   51770   51773   51776   51779   51782   51785   51788
   51791   51794   51797   51800   51803   51806   51809   51812   51815   51818
   51821   51824   51827   51830   51833   51836   51839   51842   51845   51848
   51851   51854   51857   51860   51863   51866   51869   51872   51875   51878
   51881   51884   51887   51890   51893   51896   51899   51902   51905   51908
   51911   51914   51917   51920   51923   51926   51929   51932   51935   51938
   51941   51944   51947   51950   51953   51956   51959   51962   51965   51968
   51971   51974   51977   51980   51983   51986   51989   51992   51995   51998
   52001   52004   52007   52010   52013   52016   52019   52022   52025   52028
   52031   52034   52037   52040   52043   52046   52049   52052   52055   52058
   52061   52064   52067   52070   52073   52076   52079   52082   52085   52088
   52091   52094   52097   52100   52103   52106   52109   52112   52115   52118
   52121   52124   52127   52130   52133   52136   52139   52142   52145   52148
   52151   52154   52157   52160   52163   52166   52169   52172   52175   52178
   52181   52184   52187   52190   52193   52196   52199   52202   52205   52208
   52211   52214   52217   52220   52223   52226   52229   52232   52235   52238
   52241   52244   52247   52250   52253   52256   52259   52262   52265   52268
   52271   52274   52277   52280   52283   52286   52289   52292   52295   52298
   52301   52304   52307   52310   52313   52316   52319   52322   52325   52328
   52331   52334   52337   52340   52343   52346   52349   52352   52355   52358
   52361   52364   52367   52370   52373   52376   52379   52382   52385   52388
   52391   52394   52397   52400   52403   52406   52409   52412   52415   52418
   52421   52424   52427   52430   52433   52436   52439   52442   52445   52448
   52451   52454   52457   52460   52463   52466   52469   52472   52475   52478
   52481   52484   52487   52490   52493   52496   52499   52502   52505   52508
   52511   52514   52517   52520   52523   52526   52529   52532   52535   52538
   52541   52544   52547   52550   52553   52556   52559   52562   52565   52568
   52571   52574   52577   52580   52583   52586   52589   52592   52595   52598
   52601   52604   52607   52610   52613   52616   52619   52622   52625   52628
   52631   52634   52637   52640   52643   52646   52649   52652   52655   52658
   52661   52664   52667   52670   52673   52676   52679   52682   52685   52688
   52691   52694   52697   52700   52703   52706   52709   52712   52715   52718
   52721   52724   52727   52730   52733   52736   52739   52742   52745   52748
   52751   52754   52757   52760   52763   52766   52769   52772   52775   52778
   52781   52784   52787   52790   52793   52796   52799   52802   52805   52808
   52811   52814   52817   52820   52823   52826   52829   52832   52835   52838
   52841   52844   52847   52850   52853   52856   52859   52862   52865   52868
   52871   52874   52877   52880   52883   52886   52889   52892   52895   52898
   52901   52904   52907   52910   52913   52916   52919   52922   52925   52928
   52931   52934   52937   52940   52943   52946   52949   52952   52955   52958
   52961   52964   52967   52970   52973   52976   52979   52982   52985   52988
   52991   52994   52997   53000   53003   53006   53009   53012   53015   53018
   53021   53024   53027   53030   53033   53036   53039   53042   53045   53048
   53051   53054   53057   53060   53063   53066   53069   53072   53075   53078
   53081   53084   53087   53090   53093   53096   53099   53102   53105   53108
   53111   53114   53117   53120   53123   53126   53129   53132   53135   53138
   53141   53144   53147   53150   53153   53156   53159   53162   53165   53168
   53171   53174   53177   53180   53183   53186   53189   53192   53195   53198
   53201   53204   53207   53210   53213   53216   53219   53222   53225   53228
   53231   53234   53237   53240   53243   53246   53249   53252   53255   53258
   53261   53264   53267   53270   53273   53276   53279   53282   53285   53288
   53291   53294   53297   53300   53303   53306   53309   53312   53315   53318
   53321   53324   53327   53330   53333   53336   53339   53342   53345   53348
   53351   53354   53357   53360   53363   53366   53369   53372   53375   53378
   53381   53384   53387   53390   53393   53396   53399   53402   53405   53408
   53411   53414   53417   53420   53423   53426   53429   53432   53435   53438
   53441   53444   53447   53450   53453   53456   53459   53462   53465   53468
   53471   53474   53477   53480   53483   53486   53489   53492   53495   53498
   53501   53504   53507   53510   53513   53516   53519   53522   53525   53528
   53531   53534   53537   53540   53543   53546   53549   53552   53555   53558
   53561   53564   53567   53570   53573   53576   53579   53582   53585   53588
   53591   53594   53597   53600   53603   53606   53609   53612   53615   53618
   53621   53624   53627   53630   53633   53636   53639   53642   53645   53648
   53651   53654   53657   53660   53663   53666   53669   53672   53675   53678
   53681   53684   53687   53690   53693   53696   53699   53702   53705   53708
   53711   53714   53717   53720   53723   53726   53729   53732   53735   53738
   53741   53744   53747   53750   53753   53756   53759   53762   53765   53768
   53771   53774   53777   53780   53783   53786   53789   53792   53795   53798
   53801   53804   53807   53810   53813   53816   53819   53822   53825   53828
   53831   53834   53837   53840   53843   53846   53849   53852   53855   53858
   53861   53864   53867   53870   53873   53876   53879   53882   53885   53888
   53891   53894   53897   53900   53903   53906   53909   53912   53915   53918
   53921   53924   53927   53930   53933   53936   53939   53942   53945   53948
   53951   53954   53957   53960   53963   53966   53969   53972   53975   53978
   53981   53984   53987   53990   53993   53996   53999   54002   54005   54008
   54011   54014   54017   54020   54023   54026   54029   54032   54035   54038
   54041   54044   54047   54050   54053   54056   54059   54062   54065   54068
   54071   54074   54077   54080   54083   54086   54089   54092   54095   54098
   54101   54104   54107   54110   54113   54116   54119   54122   54125   54128
   54131   54134   54137   54140   54143   54146   54149   54152   54155   54158
   54161   54164   54167   54170   54173   54176   54179   54182   54185   54188
   54191   54194   54197   54200   54203   54206   54209   54212   54215   54218
   54221   54224   54227   54230   54233   54236   54239   54242   54245   54248
   54251   54254   54257   54260   54263   54266   54269   54272   54275   54278
   54281   54284   54287   54290   54293   54296   54299   54302   54305   54308
   54311   54314   54317   54320   54323   54326   54329   54332   54335   54338
   54341   54344   54347   54350   54353   54356   54359   54362   54365   54368
   54371   54374   54377   54380   54383   54386   54389   54392   54395   54398
   54401   54404   54407   54410   54413   54416   54419   54422   54425   54428
   54431   54434   54437   54440   54443   54446   54449   54452   54455   54458
   54461   54464   54467   54470   54473   54476   54479   54482   54485   54488
   54491   54494   54497   54500   54503   54506   54509   54512   54515   54518
   54521   54524   54527   54530   54533   54536   54539   54542   54545   54548
   54551   54554   54557   54560   54563   54566   54569   54572   54575   54578
   54581   54584   54587   54590   54593   54596   54599   54602   54605   54608
   54611   54614   54617   54620   54623   54626   54629   54632   54635   54638
   54641   54644   54647   54650   54653   54656   54659   54662   54665   54668
   54671   54674   54677   54680   54683   54686   54689   54692   54695   54698
   54701   54704   54707   54710   54713   54716   54719   54722   54725   54728
   54731   54734   54737   54740   54743   54746   54749   54752   54755   54758
   54761   54764   54767   54770   54773   54776   54779   54782   54785   54788
   54791   54794   54797   54800   54803   54806   54809   54812   54815   54818
   54821   54824   54827   54830   54833   54836   54839   54842   54845   54848
   54851   54854   54857   54860   54863   54866   54869   54872   54875   54878
   54881   54884   54887   54890   54893   54896   54899   54902   54905   54908
   54911   54914   54917   54920   54923   54926   54929   54932   54935   54938
   54941   54944   54947   54950   54953   54956   54959   54962   54965   54968
   54971   54974   54977   54980   54983   54986   54989   54992   54995   54998
   55001   55004   55007   55010   55013   55016   55019   55022   55025   55028
   55031   55034   55037   55040   55043   55046   55049   55052   55055   55058
   55061   55064   55067   55070   55073   55076   55079   55082   55085   55088
   55091   55094   55097   55100   55103   55106   55109   55112   55115   55118
   55121   55124   55127   55130   55133   55136   55139   55142   55145   55148
   55151   55154   55157   55160   55163   55166   55169   55172   55175   55178
   55181   55184   55187   55190   55193   55196   55199   55202   55205   55208
   55211   55214   55217   55220   55223   55226   55229   55232   55235   55238
   55241   55244   55247   55250   55253   55256   55259   55262   55265   55268
   55271   55274   55277   55280   55283   55286   55289   55292   55295   55298
   55301   55304   55307   55310   55313   55316   55319   55322   55325   55328
   55331   55334   55337   55340   55343   55346   55349   55352   55355   55358
   55361   55364   55367   55370   55373   55376   55379   55382   55385   55388
   55391   55394   55397   55400   55403   55406   55409   55412   55415   55418
   55421   55424   55427   55430   55433   55436   55439   55442   55445   55448
   55451   55454   55457   55460   55463   55466   55469   55472   55475   55478
   55481   55484   55487   55490   55493   55496   55499   55502   55505   55508
   55511   55514   55517   55520   55523   55526   55529   55532   55535   55538
   55541   55544   55547   55550   55553   55556   55559   55562   55565   55568
   55571   55574   55577   55580   55583   55586   55589   55592   55595   55598
   55601   55604   55607   55610   55613   55616   55619   55622   55625   55628
   55631   55634   55637   55640   55643   55646   55649   55652   55655   55658
   55661   55664   55667   55670   55673   55676   55679   55682   55685   55688
   55691   55694   55697   55700   55703   55706   55709   55712   55715   55718
   55721   55724   55727   55730   55733   55736   55739   55742   55745   55748
   55751   55754   55757   55760   55763   55766   55769   55772   55775   55778
   55781   55784   55787   55790   55793   55796   55799   55802   55805   55808
   55811   55814   55817   55820   55823   55826   55829   55832   55835   55838
   55841   55844   55847   55850   55853   55856   55859   55862   55865   55868
   55871   55874   55877   55880   55883   55886   55889   55892   55895   55898
   55901   55904   55907   55910   55913   55916   55919   55922   55925   55928
   55931   55934   55937   55940   55943   55946   55949   55952   55955   55958
   55961   55964   55967   55970   55973   55976   55979   55982   55985   55988
   55991   55994   55997   56000   56003   56006   56009   56012   56015   56018
   56021   56024   56027   56030   56033   56036   56039   56042   56045   56048
   56051   56054   56057   56060   56063   56066   56069   56072   56075   56078
   56081   56084   56087   56090   56093   56096   56099   56102   56105   56108
   56111   56114   56117   56120   56123   56126   56129   56132   56135   56138
   56141   56144   56147   56150   56153   56156   56159   56162   56165   56168
   56171   56174   56177   56180   56183   56186   56189   56192   56195   56198
   56201   56204   56207   56210   56213   56216   56219   56222   56225   56228
   56231   56234   56237   56240   56243   56246   56249   56252   56255   56258
   56261   56264   56267   56270   56273   56276   56279   56282   56285   56288
   56291   56294   56297   56300   56303   56306   56309   56312   56315   56318
   56321   56324   56327   56330   56333   56336   56339   56342   56345   56348
   56351   56354   56357   56360   56363   56366   56369   56372   56375   56378
   56381   56384   56387   56390   56393   56396   56399   56402   56405   56408
   56411   56414   56417   56420   56423   56426   56429   56432   56435   56438
   56441   56444   56447   56450   56453   56456   56459   56462   56465   56468
   56471   56474   56477   56480   56483   56486   56489   56492   56495   56498
   56501   56504   56507   56510   56513   56516   56519   56522   56525   56528
   56531   56534   56537   56540   56543   56546   56549   56552   56555   56558
   56561   56564   56567   56570   56573   56576   56579   56582   56585   56588
   56591   56594   56597   56600   56603   56606   56609   56612   56615   56618
   56621   56624   56627   56630   56633   56636   56639   56642   56645   56648
   56651   56654   56657   56660   56663   56666   56669   56672   56675   56678
   56681   56684   56687   56690   56693   56696   56699   56702   56705   56708
   56711   56714   56717   56720   56723   56726   56729   56732   56735   56738
   56741   56744   56747   56750   56753   56756   56759   56762   56765   56768
   56771   56774   56777   56780   56783   56786   56789   56792   56795   56798
   56801   56804   56807   56810   56813   56816   56819   56822   56825   56828
   56831   56834   56837   56840   56843   56846   56849   56852   56855   56858
   56861   56864   56867   56870   56873   56876   56879   56882   56885   56888
   56891   56894   56897   56900   56903   56906   56909   56912   56915   56918
   56921   56924   56927   56930   56933   56936   56939   56942   56945   56948
   56951   56954   56957   56960   56963   56966   56969   56972   56975   56978
   56981   56984   56987   56990   56993   56996   56999   57002   57005   57008
   57011   57014   57017   57020   57023   57026   57029   57032   57035   57038
   57041   57044   57047   57050   57053   57056   57059   57062   57065   57068
   57071   57074   57077   57080   57083   57086   57089   57092   57095   57098
   57101   57104   57107   57110   57113   57116   57119   57122   57125   57128
   57131   57134   57137   57140   57143   57146   57149   57152   57155   57158
   57161   57164   57167   57170   57173   57176   57179   57182   57185   57188
   57191   57194   57197   57200   57203   57206   57209   57212   57215   57218
   57221   57224   57227   57230   57233   57236   57239   57242   57245   57248
   57251   57254   57257   57260   57263   57266   57269   57272   57275   57278
   57281   57284   57287   57290   57293   57296   57299   57302   57305   57308
   57311   57314   57317   57320   57323   57326   57329   57332   57335   57338
   57341   57344   57347   57350   57353   57356   57359   57362   57365   57368
   57371   57374   57377   57380   57383   57386   57389   57392   57395   57398
   57401   57404   57407   57410   57413   57416   57419   57422   57425   57428
   57431   57434   57437   57440   57443   57446   57449   57452   57455   57458
   57461   57464   57467   57470   57473   57476   57479   57482   57485   57488
   57491   57494   57497   57500   57503   57506   57509   57512   57515   57518
   57521   57524   57527   57530   57533   57536   57539   57542   57545   57548
   57551   57554   57557   57560   57563   57566   57569   57572   57575   57578
   57581   57584   57587   57590   57593   57596   57599   57602   57605   57608
   57611   57614   57617   57620   57623   57626   57629   57632   57635   57638
   57641   57644   57647   57650   57653   57656   57659   57662   57665   57668
   57671   57674   57677   57680   57683   57686   57689   57692   57695   57698
   57701   57704   57707   57710   57713   57716   57719   57722   57725   57728
   57731   57734   57737   57740   57743   57746   57749   57752   57755   57758
   57761   57764   57767   57770   57773   57776   57779   57782   57785   57788
   57791   57794   57797   57800   57803   57806   57809   57812   57815   57818
   57821   57824   57827   57830   57833   57836   57839   57842   57845   57848
   57851   57854   57857   57860   57863   57866   57869   57872   57875   57878
   57881   57884   57887   57890   57893   57896   57899   57902   57905   57908
   57911   57914   57917   57920   57923   57926   57929   57932   57935   57938
   57941   57944   57947   57950   57953   57956   57959   57962   57965   57968
   57971   57974   57977   57980   57983   57986   57989   57992   57995   57998
   58001   58004   58007   58010   58013   58016   58019   58022   58025   58028
   58031   58034   58037   58040   58043   58046   58049   58052   58055   58058
   58061   58064   58067   58070   58073   58076   58079   58082   58085   58088
   58091   58094   58097   58100   58103   58106   58109   58112   58115   58118
   58121   58124   58127   58130   58133   58136   58139   58142   58145   58148
   58151   58154   58157   58160   58163   58166   58169   58172   58175   58178
   58181   58184   58187   58190   58193   58196   58199   58202   58205   58208
   58211   58214   58217   58220   58223   58226   58229   58232   58235   58238
   58241   58244   58247   58250   58253   58256   58259   58262   58265   58268
   58271   58274   58277   58280   58283   58286   58289   58292   58295   58298
   58301   58304   58307   58310   58313   58316   58319   58322   58325   58328
   58331   58334   58337   58340   58343   58346   58349   58352   58355   58358
   58361   58364   58367   58370   58373   58376   58379   58382   58385   58388
   58391   58394   58397   58400   58403   58406   58409   58412   58415   58418
   58421   58424   58427   58430   58433   58436   58439   58442   58445   58448
   58451   58454   58457   58460   58463   58466   58469   58472   58475   58478
   58481   58484   58487   58490   58493   58496   58499   58502   58505   58508
   58511   58514   58517   58520   58523   58526   58529   58532   58535   58538
   58541   58544   58547   58550   58553   58556   58559   58562   58565   58568
   58571   58574   58577   58580   58583   58586   58589   58592   58595   58598
   58601   58604   58607   58610   58613   58616   58619   58622   58625   58628
   58631   58634   58637   58640   58643   58646   58649   58652   58655   58658
   58661   58664   58667   58670   58673   58676   58679   58682   58685   58688
   58691   58694   58697   58700   58703   58706   58709   58712   58715   58718
   58721   58724   58727   58730   58733   58736   58739   58742   58745   58748
   58751   58754   58757   58760   58763   58766   58769   58772   58775   58778
   58781   58784   58787   58790   58793   58796   58799   58802   58805   58808
   58811   58814   58817   58820   58823   58826   58829   58832   58835   58838
   58841   58844   58847   58850   58853   58856   58859   58862   58865   58868
   58871   58874   58877   58880   58883   58886   58889   58892   58895   58898
   58901   58904   58907   58910   58913   58916   58919   58922   58925   58928
   58931   58934   58937   58940   58943   58946   58949   58952   58955   58958
   58961   58964   58967   58970   58973   58976   58979   58982   58985   58988
   58991   58994   58997   59000   59003   59006   59009   59012   59015   59018
   59021   59024   59027   59030   59033   59036   59039   59042   59045   59048
   59051   59054   59057   59060   59063   59066   59069   59072   59075   59078
   59081   59084   59087   59090   59093   59096   59099   59102   59105   59108
   59111   59114   59117   59120   59123   59126   59129   59132   59135   59138
   59141   59144   59147   59150   59153   59156   59159   59162   59165   59168
   59171   59174   59177   59180   59183   59186   59189   59192   59195   59198
   59201   59204   59207   59210   59213   59216   59219   59222   59225   59228
   59231   59234   59237   59240   59243   59246   59249   59252   59255   59258
   59261   59264   59267   59270   59273   59276   59279   59282   59285   59288
   59291   59294   59297   59300   59303   59306   59309   59312   59315   59318
   59321   59324   59327   59330   59333   59336   59339   59342   59345   59348
   59351   59354   59357   59360   59363   59366   59369   59372   59375   59378
   59381   59384   59387   59390   59393   59396   59399   59402   59405   59408
   59411   59414   59417   59420   59423   59426   59429   59432   59435   59438
   59441   59444   59447   59450   59453   59456   59459   59462   59465   59468
   59471   59474   59477   59480   59483   59486   59489   59492   59495   59498
   59501   59504   59507   59510   59513   59516   59519   59522   59525   59528
   59531   59534   59537   59540   59543   59546   59549   59552   59555   59558
   59561   59564   59567   59570   59573   59576   59579   59582   59585   59588
   59591   59594   59597   59600   59603   59606   59609   59612   59615   59618
   59621   59624   59627   59630   59633   59636   59639   59642   59645   59648
   59651   59654   59657   59660   59663   59666   59669   59672   59675   59678
   59681   59684   59687   59690   59693   59696   59699   59702   59705   59708
   59711   59714   59717   59720   59723   59726   59729   59732   59735   59738
   59741   59744   59747   59750   59753   59756   59759   59762   59765   59768
   59771   59774   59777   59780   59783   59786   59789   59792   59795   59798
   59801   59804   59807   59810   59813   59816   59819   59822   59825   59828
   59831   59834   59837   59840   59843   59846   59849   59852   59855   59858
   59861   59864   59867   59870   59873   59876   59879   59882   59885   59888
   59891   59894   59897   59900   59903   59906   59909   59912   59915   59918
   59921   59924   59927   59930   59933   59936   59939   59942   59945   59948
   59951   59954   59957   59960   59963   59966   59969   59972   59975   59978
   59981   59984   59987   59990   59993   59996   59999   60002   60005   60008
   60011   60014   60017   60020   60023   60026   60029   60032   60035   60038
   60041   60044   60047   60050   60053   60056   60059   60062   60065   60068
   60071   60074   60077   60080   60083   60086   60089   60092   60095   60098
   60101   60104   60107   60110   60113   60116   60119   60122   60125   60128
   60131   60134   60137   60140   60143   60146   60149   60152   60155   60158
   60161   60164   60167   60170   60173   60176   60179   60182   60185   60188
   60191   60194   60197   60200   60203   60206   60209   60212   60215   60218
   60221   60224   60227   60230   60233   60236   60239   60242   60245   60248
   60251   60254   60257   60260   60263   60266   60269   60272   60275   60278
   60281   60284   60287   60290   60293   60296   60299   60302   60305   60308
   60311   60314   60317   60320   60323   60326   60329   60332   60335   60338
   60341   60344   60347   60350   60353   60356   60359   60362   60365   60368
   60371   60374   60377   60380   60383   60386   60389   60392   60395   60398
   60401   60404   60407   60410   60413   60416   60419   60422   60425   60428
   60431   60434   60437   60440   60443   60446   60449   60452   60455   60458
   60461   60464   60467   60470   60473   60476   60479   60482   60485   60488
   60491   60494   60497   60500   60503   60506   60509   60512   60515   60518
   60521   60524   60527   60530   60533   60536   60539   60542   60545   60548
   60551   60554   60557   60560   60563   60566   60569   60572   60575   60578
   60581   60584   60587   60590   60593   60596   60599   60602   60605   60608
   60611   60614   60617   60620   60623   60626   60629   60632   60635   60638
   60641   60644   60647   60650   60653   60656   60659   60662   60665   60668
   60671   60674   60677   60680   60683   60686   60689   60692   60695   60698
   60701   60704   60707   60710   60713   60716   60719   60722   60725   60728
   60731   60734   60737   60740   60743   60746   60749   60752   60755   60758
   60761   60764   60767   60770   60773   60776   60779   60782   60785   60788
   60791   60794   60797   60800   60803   60806   60809   60812   60815   60818
   60821   60824   60827   60830   60833   60836   60839   60842   60845   60848
   60851   60854   60857   60860   60863   60866   60869   60872   60875   60878
   60881   60884   60887   60890   60893   60896   60899   60902   60905   60908
   60911   60914   60917   60920   60923   60926   60929   60932   60935   60938
   60941   60944   60947   60950   60953   60956   60959   60962   60965   60968
   60971   60974   60977   60980   60983   60986   60989   60992   60995   60998
   61001   61004   61007   61010   61013   61016   61019   61022   61025   61028
   61031   61034   61037   61040   61043   61046   61049   61052   61055   61058
   61061   61064   61067   61070   61073   61076   61079   61082   61085   61088
   61091   61094   61097   61100   61103   61106   61109   61112   61115   61118
   61121   61124   61127   61130   61133   61136   61139   61142   61145   61148
   61151   61154   61157   61160   61163   61166   61169   61172   61175   61178
   61181   61184   61187   61190   61193   61196   61199   61202   61205   61208
   61211   61214   61217   61220   61223   61226   61229   61232   61235   61238
   61241   61244   61247   61250   61253   61256   61259   61262   61265   61268
   61271   61274   61277   61280   61283   61286   61289   61292   61295   61298
   61301   61304   61307   61310   61313   61316   61319   61322   61325   61328
   61331   61334   61337   61340   61343   61346   61349   61352   61355   61358
   61361   61364   61367   61370   61373   61376   61379   61382   61385   61388
   61391   61394   61397   61400   61403   61406   61409   61412   61415   61418
   61421   61424   61427   61430   61433   61436   61439   61442   61445   61448
   61451   61454   61457   61460   61463   61466   61469   61472   61475   61478
   61481   61484   61487   61490   61493   61496   61499   61502   61505   61508
   61511   61514   61517   61520   61523   61526   61529   61532   61535   61538
   61541   61544   61547   61550   61553   61556   61559   61562   61565   61568
   61571   61574   61577   61580   61583   61586   61589   61592   61595   61598
   61601   61604   61607   61610   61613   61616   61619   61622   61625   61628
   61631   61634   61637   61640   61643   61646   61649   61652   61655   61658
   61661   61664   61667   61670   61673   61676   61679   61682   61685   61688
   61691   61694   61697   61700   61703   61706   61709   61712   61715   61718
   61721   61724   61727   61730   61733   61736   61739   61742   61745   61748
   61751   61754   61757   61760   61763   61766   61769   61772   61775   61778
   61781   61784   61787   61790   61793   61796   61799   61802   61805   61808
   61811   61814   61817   61820   61823   61826   61829   61832   61835   61838
   61841   61844   61847   61850   61853   61856   61859   61862   61865   61868
   61871   61874   61877   61880   61883   61886   61889   61892   61895   61898
   61901   61904   61907   61910   61913   61916   61919   61922   61925   61928
   61931   61934   61937   61940   61943   61946   61949   61952   61955   61958
   61961   61964   61967   61970   61973   61976   61979   61982   61985   61988
   61991   61994   61997   62000   62003   62006   62009   62012   62015   62018
   62021   62024   62027   62030   62033   62036   62039   62042   62045   62048
   62051   62054   62057   62060   62063   62066   62069   62072   62075   62078
   62081   62084   62087   62090   62093   62096   62099   62102   62105   62108
   62111   62114   62117   62120   62123   62126   62129   62132   62135   62138
   62141   62144   62147   62150   62153   62156   62159   62162   62165   62168
   62171   62174   62177   62180   62183   62186   62189   62192   62195   62198
   62201   62204   62207   62210   62213   62216   62219   62222   62225   62228
   62231   62234   62237   62240   62243   62246   62249   62252   62255   62258
   62261   62264   62267   62270   62273   62276   62279   62282   62285   62288
   62291   62294   62297   62300   62303   62306   62309   62312   62315   62318
   62321   62324   62327   62330   62333   62336   62339   62342   62345   62348
   62351   62354   62357   62360   62363   62366   62369   62372   62375   62378
   62381   62384   62387   62390   62393   62396   62399   62402   62405   62408
   62411   62414   62417   62420   62423   62426   62429   62432   62435   62438
   62441   62444   62447   62450   62453   62456   62459   62462   62465   62468
   62471   62474   62477   62480   62483   62486   62489   62492   62495   62498
   62501   62504   62507   62510   62513   62516   62519   62522   62525   62528
   62531   62534   62537   62540   62543   62546   62549   62552   62555   62558
   62561   62564   62567   62570   62573   62576   62579   62582   62585   62588
   62591   62594   62597   62600   62603   62606   62609   62612   62615   62618
   62621   62624   62627   62630   62633   62636   62639   62642   62645   62648
   62651   62654   62657   62660   62663   62666   62669   62672   62675   62678
   62681   62684   62687   62690   62693   62696   62699   62702   62705   62708
   62711   62714   62717   62720   62723   62726   62729   62732   62735   62738
   62741   62744   62747   62750   62753   62756   62759   62762   62765   62768
   62771   62774   62777   62780   62783   62786   62789   62792   62795   62798
   62801   62804   62807   62810   62813   62816   62819   62822   62825   62828
   62831   62834   62837   62840   62843   62846   62849   62852   62855   62858
   62861   62864   62867   62870   62873   62876   62879   62882   62885   62888
   62891   62894   62897   62900   62903   62906   62909   62912   62915   62918
   62921   62924   62927   62930   62933   62936   62939   62942   62945   62948
   62951   62954   62957   62960   62963   62966   62969   62972   62975   62978
   62981   62984   62987   62990   62993   62996   62999   63002   63005   63008
   63011   63014   63017   63020   63023   63026   63029   63032   63035   63038
   63041   63044   63047   63050   63053   63056   63059   63062   63065   63068
   63071   63074   63077   63080   63083   63086   63089   63092   63095   63098
   63101   63104   63107   63110   63113   63116   63119   63122   63125   63128
   63131   63134   63137   63140   63143   63146   63149   63152   63155   63158
   63161   63164   63167   63170   63173   63176   63179   63182   63185   63188
   63191   63194   63197   63200   63203   63206   63209   63212   63215   63218
   63221   63224   63227   63230   63233   63236   63239   63242   63245   63248
   63251   63254   63257   63260   63263   63266   63269   63272   63275   63278
   63281   63284   63287   63290   63293   63296   63299   63302   63305   63308
   63311   63314   63317   63320   63323   63326   63329   63332   63335   63338
   63341   63344   63347   63350   63353   63356   63359   63362   63365   63368
   63371   63374   63377   63380   63383   63386   63389   63392   63395   63398
   63401   63404   63407   63410   63413   63416   63419   63422   63425   63428
   63431   63434   63437   63440   63443   63446   63449   63452   63455   63458
   63461   63464   63467   63470   63473   63476   63479   63482   63485   63488
   63491   63494   63497   63500   63503   63506   63509   63512   63515   63518
   63521   63524   63527   63530   63533   63536   63539   63542   63545   63548
   63551   63554   63557   63560   63563   63566   63569   63572   63575   63578
   63581   63584   63587   63590   63593   63596   63599   63602   63605   63608
   63611   63614   63617   63620   63623   63626   63629   63632   63635   63638
   63641   63644   63647   63650   63653   63656   63659   63662   63665   63668
   63671   63674   63677   63680   63683   63686   63689   63692   63695   63698
   63701   63704   63707   63710   63713   63716   63719   63722   63725   63728
   63731   63734   63737   63740   63743   63746   63749   63752   63755   63758
   63761   63764   63767   63770   63773   63776   63779   63782   63785   63788
   63791   63794   63797   63800   63803   63806   63809   63812   63815   63818
   63821   63824   63827   63830   63833   63836   63839   63842   63845   63848
   63851   63854   63857   63860   63863   63866   63869   63872   63875   63878
   63881   63884   63887   63890   63893   63896   63899   63902   63905   63908
   63911   63914   63917   63920   63923   63926   63929   63932   63935   63938
   63941   63944   63947   63950   63953   63956   63959   63962   63965   63968
   63971   63974   63977   63980   63983   63986   63989   63992   63995   63998
   64001   64004   64007   64010   64013   64016   64019   64022   64025   64028
   64031   64034   64037   64040   64043   64046   64049   64052   64055   64058
   64061   64064   64067   64070   64073   64076   64079   64082   64085   64088
   64091   64094   64097   64100   64103   64106   64109   64112   64115   64118
   64121   64124   64127   64130   64133   64136   64139   64142   64145   64148
   64151   64154   64157   64160   64163   64166   64169   64172   64175   64178
   64181   64184   64187   64190   64193   64196   64199   64202   64205   64208
   64211   64214   64217   64220   64223   64226   64229   64232   64235   64238
   64241   64244   64247   64250   64253   64256   64259   64262   64265   64268
   64271   64274   64277   64280   64283   64286   64289   64292   64295   64298
   64301   64304   64307   64310   64313   64316   64319   64322   64325   64328
   64331   64334   64337   64340   64343   64346   64349   64352   64355   64358
   64361   64364   64367   64370   64373   64376   64379   64382   64385   64388
   64391   64394   64397   64400   64403   64406   64409   64412   64415   64418
   64421   64424   64427   64430   64433   64436   64439   64442   64445   64448
   64451   64454   64457   64460   64463   64466   64469   64472   64475   64478
   64481   64484   64487   64490   64493   64496   64499   64502   64505   64508
   64511   64514   64517   64520   64523   64526   64529   64532   64535   64538
   64541   64544   64547   64550   64553   64556   64559   64562   64565   64568
   64571   64574   64577   64580   64583   64586   64589   64592   64595   64598
   64601   64604   64607   64610   64613   64616   64619   64622   64625   64628
   64631   64634   64637   64640   64643   64646   64649   64652   64655   64658
   64661   64664   64667   64670   64673   64676   64679   64682   64685   64688
   64691   64694   64697   64700   64703   64706   64709   64712   64715   64718
   64721   64724   64727   64730   64733   64736   64739   64742   64745   64748
   64751   64754   64757   64760   64763   64766   64769   64772   64775   64778
   64781   64784   64787   64790   64793   64796   64799   64802   64805   64808
   64811   64814   64817   64820   64823   64826   64829   64832   64835   64838
   64841   64844   64847   64850   64853   64856   64859   64862   64865   64868
   64871   64874   64877   64880   64883   64886   64889   64892   64895   64898
   64901   64904   64907   64910   64913   64916   64919   64922   64925   64928
   64931   64934   64937   64940   64943   64946   64949   64952   64955   64958
   64961   64964   64967   64970   64973   64976   64979   64982   64985   64988
   64991   64994   64997   65000   65003   65006   65009   65012   65015   65018
   65021   65024   65027   65030   65033   65036   65039   65042   65045   65048
   65051   65054   65057   65060   65063   65066   65069   65072   65075   65078
   65081   65084   65087   65090   65093   65096   65099   65102   65105   65108
   65111   65114   65117   65120   65123   65126   65129   65132   65135   65138
   65141   65144   65147   65150   65153   65156   65159   65162   65165   65168
   65171   65174   65177   65180   65183   65186   65189   65192   65195   65198
   65201   65204   65207   65210   65213   65216   65219   65222   65225   65228
   65231   65234   65237   65240   65243   65246   65249   65252   65255   65258
   65261   65264   65267   65270   65273   65276   65279   65282   65285   65288
   65291   65294   65297   65300   65303   65306   65309   65312   65315   65318
   65321   65324   65327   65330   65333   65336   65339   65342   65345   65348
   65351   65354   65357   65360   65363   65366   65369   65372   65375   65378
   65381   65384   65387   65390   65393   65396   65399   65402   65405   65408
   65411   65414   65417   65420   65423   65426   65429   65432   65435   65438
   65441   65444   65447   65450   65453   65456   65459   65462   65465   65468
   65471   65474   65477   65480   65483   65486   65489   65492   65495   65498
   65501   65504   65507   65510   65513   65516   65519   65522   65525   65528
   65531   65534   65537   65540   65543   65546   65549   65552   65555   65558
   65561   65564   65567   65570   65573   65576   65579   65582   65585   65588
   65591   65594   65597   65600   65603   65606   65609   65612   65615   65618
   65621   65624   65627   65630   65633   65636   65639   65642   65645   65648
   65651   65654   65657   65660   65663   65666   65669   65672   65675   65678
   65681   65684   65687   65690   65693   65696   65699   65702   65705   65708
   65711   65714   65717   65720   65723   65726   65729   65732   65735   65738
   65741   65744   65747   65750   65753   65756   65759   65762   65765   65768
   65771   65774   65777   65780   65783   65786   65789   65792   65795   65798
   65801   65804   65807   65810   65813   65816   65819   65822   65825   65828
   65831   65834   65837   65840   65843   65846   65849   65852   65855   65858
   65861   65864   65867   65870   65873   65876   65879   65882   65885   65888
   65891   65894   65897   65900   65903   65906   65909   65912   65915   65918
   65921   65924   65927   65930   65933   65936   65939   65942   65945   65948
   65951   65954   65957   65960   65963   65966   65969   65972   65975   65978
   65981   65984   65987   65990   65993   65996   65999   66002   66005   66008
   66011   66014   66017   66020   66023   66026   66029   66032   66035   66038
   66041   66044   66047   66050   66053   66056   66059   66062   66065   66068
   66071   66074   66077   66080   66083   66086   66089   66092   66095   66098
   66101   66104   66107   66110   66113   66116   66119   66122   66125   66128
   66131   66134   66137   66140   66143   66146   66149   66152   66155   66158
   66161   66164   66167   66170   66173   66176   66179   66182   66185   66188
   66191   66194   66197   66200   66203   66206   66209   66212   66215   66218
   66221   66224   66227   66230   66233   66236   66239   66242   66245   66248
   66251   66254   66257   66260   66263   66266   66269   66272   66275   66278
   66281   66284   66287   66290   66293   66296   66299   66302   66305   66308
   66311   66314   66317   66320   66323   66326   66329   66332   66335   66338
   66341   66344   66347   66350   66353   66356   66359   66362   66365   66368
   66371   66374   66377   66380   66383   66386   66389   66392   66395   66398
   66401   66404   66407   66410   66413   66416   66419   66422   66425   66428
   66431   66434   66437   66440   66443   66446   66449   66452   66455   66458
   66461   66464   66467   66470   66473   66476   66479   66482   66485   66488
   66491   66494   66497   66500   66503   66506   66509   66512   66515   66518
   66521   66524   66527   66530   66533   66536   66539   66542   66545   66548
   66551   66554   66557   66560   66563   66566   66569   66572   66575   66578
   66581   66584   66587   66590   66593   66596   66599   66602   66605   66608
   66611   66614   66617   66620   66623   66626   66629   66632   66635   66638
   66641   66644   66647   66650   66653   66656   66659   66662   66665   66668
   66671   66674   66677   66680   66683   66686   66689   66692   66695   66698
   66701   66704   66707   66710   66713   66716   66719   66722   66725   66728
   66731   66734   66737   66740   66743   66746   66749   66752   66755   66758
   66761   66764   66767   66770   66773   66776   66779   66782   66785   66788
   66791   66794   66797   66800   66803   66806   66809   66812   66815   66818
   66821   66824   66827   66830   66833   66836   66839   66842   66845   66848
   66851   66854   66857   66860   66863   66866   66869   66872   66875   66878
   66881   66884   66887   66890   66893   66896   66899   66902   66905   66908
   66911   66914   66917   66920   66923   66926   66929   66932   66935   66938
   66941   66944   66947   66950   66953   66956   66959   66962   66965   66968
   66971   66974   66977   66980   66983   66986   66989   66992   66995   66998
   67001   67004   67007   67010   67013   67016   67019   67022   67025   67028
   67031   67034   67037   67040   67043   67046   67049   67052   67055   67058
   67061   67064   67067   67070   67073   67076   67079   67082   67085   67088
   67091   67094   67097   67100   67103   67106   67109   67112   67115   67118
   67121   67124   67127   67130   67133   67136   67139   67142   67145   67148
   67151   67154   67157   67160   67163   67166   67169   67172   67175   67178
   67181   67184   67187   67190   67193   67196   67199   67202   67205   67208
   67211   67214   67217   67220   67223   67226   67229   67232   67235   67238
   67241   67244   67247   67250   67253   67256   67259   67262   67265   67268
   67271   67274   67277   67280   67283   67286   67289   67292   67295   67298
   67301   67304   67307   67310   67313   67316   67319   67322   67325   67328
   67331   67334   67337   67340   67343   67346   67349   67352   67355   67358
   67361   67364   67367   67370   67373   67376   67379   67382   67385   67388
   67391   67394   67397   67400   67403   67406   67409   67412   67415   67418
   67421   67424   67427   67430   67433   67436   67439   67442   67445   67448
   67451   67454   67457   67460   67463   67466   67469   67472   67475   67478
   67481   67484   67487   67490   67493   67496   67499   67502   67505   67508
   67511   67514   67517   67520   67523   67526   67529   67532   67535   67538
   67541   67544   67547   67550   67553   67556   67559   67562   67565   67568
   67571   67574   67577   67580   67583   67586   67589   67592   67595   67598
   67601   67604   67607   67610   67613   67616   67619   67622   67625   67628
   67631   67634   67637   67640   67643   67646   67649   67652   67655   67658
   67661   67664   67667   67670   67673   67676   67679   67682   67685   67688
   67691   67694   67697   67700   67703   67706   67709   67712   67715   67718
   67721   67724   67727   67730   67733   67736   67739   67742   67745   67748
   67751   67754   67757   67760   67763   67766   67769   67772   67775   67778
   67781   67784   67787   67790   67793   67796   67799   67802   67805   67808
   67811   67814   67817   67820   67823   67826   67829   67832   67835   67838
   67841   67844   67847   67850   67853   67856   67859   67862   67865   67868
   67871   67874   67877   67880   67883   67886   67889   67892   67895   67898
   67901   67904   67907   67910   67913   67916   67919   67922   67925   67928
   67931   67934   67937   67940   67943   67946   67949   67952   67955   67958
   67961   67964   67967   67970   67973   67976   67979   67982   67985   67988
   67991   67994   67997   68000   68003   68006   68009   68012   68015   68018
   68021   68024   68027   68030   68033   68036   68039   68042   68045   68048
   68051   68054   68057   68060   68063   68066   68069   68072   68075   68078
   68081   68084   68087   68090   68093   68096   68099   68102   68105   68108
   68111   68114   68117   68120   68123   68126   68129   68132   68135   68138
   68141   68144   68147   68150   68153   68156   68159   68162   68165   68168
   68171   68174   68177   68180   68183   68186   68189   68192   68195   68198
   68201   68204   68207   68210   68213   68216   68219   68222   68225   68228
   68231   68234   68237   68240   68243   68246   68249   68252   68255   68258
   68261   68264   68267   68270   68273   68276   68279   68282   68285   68288
   68291   68294   68297   68300   68303   68306   68309   68312   68315   68318
   68321   68324   68327   68330   68333   68336   68339   68342   68345   68348
   68351   68354   68357   68360   68363   68366   68369   68372   68375   68378
   68381   68384   68387   68390   68393   68396   68399   68402   68405   68408
   68411   68414   68417   68420   68423   68426   68429   68432   68435   68438
   68441   68444   68447   68450   68453   68456   68459   68462   68465   68468
   68471   68474   68477   68480   68483   68486   68489   68492   68495   68498
   68501   68504   68507   68510   68513   68516   68519   68522   68525   68528
   68531   68534   68537   68540   68543   68546   68549   68552   68555   68558
   68561   68564   68567   68570   68573   68576   68579   68582   68585   68588
   68591   68594   68597   68600   68603   68606   68609   68612   68615   68618
   68621   68624   68627   68630   68633   68636   68639   68642   68645   68648
   68651   68654   68657   68660   68663   68666   68669   68672   68675   68678
   68681   68684   68687   68690   68693   68696   68699   68702   68705   68708
   68711   68714   68717   68720   68723   68726   68729   68732   68735   68738
   68741   68744   68747   68750   68753   68756   68759   68762   68765   68768
   68771   68774   68777   68780   68783   68786   68789   68792   68795   68798
   68801   68804   68807   68810   68813   68816   68819   68822   68825   68828
   68831   68834   68837   68840   68843   68846   68849   68852   68855   68858
   68861   68864   68867   68870   68873   68876   68879   68882   68885   68888
   68891   68894   68897   68900   68903   68906   68909   68912   68915   68918
   68921   68924   68927   68930   68933   68936   68939   68942   68945   68948
   68951   68954   68957   68960   68963   68966   68969   68972   68975   68978
   68981   68984   68987   68990   68993   68996   68999   69002   69005   69008
   69011   69014   69017   69020   69023   69026   69029   69032   69035   69038
   69041   69044   69047   69050   69053   69056   69059   69062   69065   69068
   69071   69074   69077   69080   69083   69086   69089   69092   69095   69098
   69101   69104   69107   69110   69113   69116   69119   69122   69125   69128
   69131   69134   69137   69140   69143   69146   69149   69152   69155   69158
   69161   69164   69167   69170   69173   69176   69179   69182   69185   69188
   69191   69194   69197   69200   69203   69206   69209   69212   69215   69218
   69221   69224   69227   69230   69233   69236   69239   69242   69245   69248
   69251   69254   69257   69260   69263   69266   69269   69272   69275   69278
   69281   69284   69287   69290   69293   69296   69299   69302   69305   69308
   69311   69314   69317   69320   69323   69326   69329   69332   69335   69338
   69341   69344   69347   69350   69353   69356   69359   69362   69365   69368
   69371   69374   69377   69380   69383   69386   69389   69392   69395   69398
   69401   69404   69407   69410   69413   69416   69419   69422   69425   69428
   69431   69434   69437   69440   69443   69446   69449   69452   69455   69458
   69461   69464   69467   69470   69473   69476   69479   69482   69485   69488
   69491   69494   69497   69500   69503   69506   69509   69512   69515   69518
   69521   69524   69527   69530   69533   69536   69539   69542   69545   69548
   69551   69554   69557   69560   69563   69566   69569   69572   69575   69578
   69581   69584   69587   69590   69593   69596   69599   69602   69605   69608
   69611   69614   69617   69620   69623   69626   69629   69632   69635   69638
   69641   69644   69647   69650   69653   69656   69659   69662   69665   69668
   69671   69674   69677   69680   69683   69686   69689   69692   69695   69698
   69701   69704   69707   69710   69713   69716   69719   69722   69725   69728
   69731   69734   69737   69740   69743   69746   69749   69752   69755   69758
   69761   69764   69767   69770   69773   69776   69779   69782   69785   69788
   69791   69794   69797   69800   69803   69806   69809   69812   69815   69818
   69821   69824   69827   69830   69833   69836   69839   69842   69845   69848
   69851   69854   69857   69860   69863   69866   69869   69872   69875   69878
   69881   69884   69887   69890   69893   69896   69899   69902   69905   69908
   69911   69914   69917   69920   69923   69926   69929   69932   69935   69938
   69941   69944   69947   69950   69953   69956   69959   69962   69965   69968
   69971   69974   69977   69980   69983   69986   69989   69992   69995   69998
   70001   70004   70007   70010   70013   70016   70019   70022   70025   70028
   70031   70034   70037   70040   70043   70046   70049   70052   70055   70058
   70061   70064   70067   70070   70073   70076   70079   70082   70085   70088
   70091   70094   70097   70100   70103   70106   70109   70112   70115   70118
   70121   70124   70127   70130   70133   70136   70139   70142   70145   70148
   70151   70154   70157   70160   70163   70166   70169   70172   70175   70178
   70181   70184   70187   70190   70193   70196   70199   70202   70205   70208
   70211   70214   70217   70220   70223   70226   70229   70232   70235   70238
   70241   70244   70247   70250   70253   70256   70259   70262   70265   70268
   70271   70274   70277   70280   70283   70286   70289   70292   70295   70298
   70301   70304   70307   70310   70313   70316   70319   70322   70325   70328
   70331   70334   70337   70340   70343   70346   70349   70352   70355   70358
   70361   70364   70367   70370   70373   70376   70379   70382   70385   70388
   70391   70394   70397   70400   70403   70406   70409   70412   70415   70418
   70421   70424   70427   70430   70433   70436   70439   70442   70445   70448
   70451   70454   70457   70460   70463   70466   70469   70472   70475   70478
   70481   70484   70487   70490   70493   70496   70499   70502   70505   70508
   70511   70514   70517   70520   70523   70526   70529   70532   70535   70538
   70541   70544   70547   70550   70553   70556   70559   70562   70565   70568
   70571   70574   70577   70580   70583   70586   70589   70592   70595   70598
   70601   70604   70607   70610   70613   70616   70619   70622   70625   70628
   70631   70634   70637   70640   70643   70646   70649   70652   70655   70658
   70661   70664   70667   70670   70673   70676   70679   70682   70685   70688
   70691   70694   70697   70700   70703   70706   70709   70712   70715   70718
   70721   70724   70727   70730   70733   70736   70739   70742   70745   70748
   70751   70754   70757   70760   70763   70766   70769   70772   70775   70778
   70781   70784   70787   70790   70793   70796   70799   70802   70805   70808
   70811   70814   70817   70820   70823   70826   70829   70832   70835   70838
   70841   70844   70847   70850   70853   70856   70859   70862   70865   70868
   70871   70874   70877   70880   70883   70886   70889   70892   70895   70898
   70901   70904   70907   70910   70913   70916   70919   70922   70925   70928
   70931   70934   70937   70940   70943   70946   70949   70952   70955   70958
   70961   70964   70967   70970   70973   70976   70979   70982   70985   70988
   70991   70994   70997   71000   71003   71006   71009   71012   71015   71018
   71021   71024   71027   71030   71033   71036   71039   71042   71045   71048
   71051   71054   71057   71060   71063   71066   71069   71072   71075   71078
   71081   71084   71087   71090   71093   71096   71099   71102   71105   71108
   71111   71114   71117   71120   71123   71126   71129   71132   71135   71138
   71141   71144   71147   71150   71153   71156   71159   71162   71165   71168
   71171   71174   71177   71180   71183   71186   71189   71192   71195   71198
   71201   71204   71207   71210   71213   71216   71219   71222   71225   71228
   71231   71234   71237   71240   71243   71246   71249   71252   71255   71258
   71261   71264   71267   71270   71273   71276   71279   71282   71285   71288
   71291   71294   71297   71300   71303   71306   71309   71312   71315   71318
   71321   71324   71327   71330   71333   71336   71339   71342   71345   71348
   71351   71354   71357   71360   71363   71366   71369   71372   71375   71378
   71381   71384   71387   71390   71393   71396   71399   71402   71405   71408
   71411   71414   71417   71420   71423   71426   71429   71432   71435   71438
   71441   71444   71447   71450   71453   71456   71459   71462   71465   71468
   71471   71474   71477   71480   71483   71486   71489   71492   71495   71498
   71501   71504   71507   71510   71513   71516   71519   71522   71525   71528
   71531   71534   71537   71540   71543   71546   71549   71552   71555   71558
   71561   71564   71567   71570   71573   71576   71579   71582   71585   71588
   71591   71594   71597   71600   71603   71606   71609   71612   71615   71618
   71621   71624   71627   71630   71633   71636   71639   71642   71645   71648
   71651   71654   71657   71660   71663   71666   71669   71672   71675   71678
   71681   71684   71687   71690   71693   71696   71699   71702   71705   71708
   71711   71714   71717   71720   71723   71726   71729   71732   71735   71738
   71741   71744   71747   71750   71753   71756   71759   71762   71765   71768
   71771   71774   71777   71780   71783   71786   71789   71792   71795   71798
   71801   71804   71807   71810   71813   71816   71819   71822   71825   71828
   71831   71834   71837   71840   71843   71846   71849   71852   71855   71858
   71861   71864   71867   71870   71873   71876   71879   71882   71885   71888
   71891   71894   71897   71900   71903   71906   71909   71912   71915   71918
   71921   71924   71927   71930   71933   71936   71939   71942   71945   71948
   71951   71954   71957   71960   71963   71966   71969   71972   71975   71978
   71981   71984   71987   71990   71993   71996   71999   72002   72005   72008
   72011   72014   72017   72020   72023   72026   72029   72032   72035   72038
   72041   72044   72047   72050   72053   72056   72059   72062   72065   72068
   72071   72074   72077   72080   72083   72086   72089   72092   72095   72098
   72101   72104   72107   72110   72113   72116   72119   72122   72125   72128
   72131   72134   72137   72140   72143   72146   72149   72152   72155   72158
   72161   72164   72167   72170   72173   72176   72179   72182   72185   72188
   72191   72194   72197   72200   72203   72206   72209   72212   72215   72218
   72221   72224   72227   72230   72233   72236   72239   72242   72245   72248
   72251   72254   72257   72260   72263   72266   72269   72272   72275   72278
   72281   72284   72287   72290   72293   72296   72299   72302   72305   72308
   72311   72314   72317   72320   72323   72326   72329   72332   72335   72338
   72341   72344   72347   72350   72353   72356   72359   72362   72365   72368
   72371   72374   72377   72380   72383   72386   72389   72392   72395   72398
   72401   72404   72407   72410   72413   72416   72419   72422   72425   72428
   72431   72434   72437   72440   72443   72446   72449   72452   72455   72458
   72461   72464   72467   72470   72473   72476   72479   72482   72485   72488
   72491   72494   72497   72500   72503   72506   72509   72512   72515   72518
   72521   72524   72527   72530   72533   72536   72539   72542   72545   72548
   72551   72554   72557   72560   72563   72566   72569   72572   72575   72578
   72581   72584   72587   72590   72593   72596   72599   72602   72605   72608
   72611   72614   72617   72620   72623   72626   72629   72632   72635   72638
   72641   72644   72647   72650   72653   72656   72659   72662   72665   72668
   72671   72674   72677   72680   72683   72686   72689   72692   72695   72698
   72701   72704   72707   72710   72713   72716   72719   72722   72725   72728
   72731   72734   72737   72740   72743   72746   72749   72752   72755   72758
   72761   72764   72767   72770   72773   72776   72779   72782   72785   72788
   72791   72794   72797   72800   72803   72806   72809   72812   72815   72818
   72821   72824   72827   72830   72833   72836   72839   72842   72845   72848
   72851   72854   72857   72860   72863   72866   72869   72872   72875   72878
   72881   72884   72887   72890   72893   72896   72899   72902   72905   72908
   72911   72914   72917   72920   72923   72926   72929   72932   72935   72938
   72941   72944   72947   72950   72953   72956   72959   72962   72965   72968
   72971   72974   72977   72980   72983   72986   72989   72992   72995   72998
   73001   73004   73007   73010   73013   73016   73019   73022   73025   73028
   73031   73034   73037   73040   73043   73046   73049   73052   73055   73058
   73061   73064   73067   73070   73073   73076   73079   73082   73085   73088
   73091   73094   73097   73100   73103   73106   73109   73112   73115   73118
   73121   73124   73127   73130   73133   73136   73139   73142   73145   73148
   73151   73154   73157   73160   73163   73166   73169   73172   73175   73178
   73181   73184   73187   73190   73193   73196   73199   73202   73205   73208
   73211   73214   73217   73220   73223   73226   73229   73232   73235   73238
   73241   73244   73247   73250   73253   73256   73259   73262   73265   73268
   73271   73274   73277   73280   73283   73286   73289   73292   73295   73298
   73301   73304   73307   73310   73313   73316   73319   73322   73325   73328
   73331   73334   73337   73340   73343   73346   73349   73352   73355   73358
   73361   73364   73367   73370   73373   73376   73379   73382   73385   73388
   73391   73394   73397   73400   73403   73406   73409   73412   73415   73418
   73421   73424   73427   73430   73433   73436   73439   73442   73445   73448
   73451   73454   73457   73460   73463   73466   73469   73472   73475   73478
   73481   73484   73487   73490   73493   73496   73499   73502   73505   73508
   73511   73514   73517   73520   73523   73526   73529   73532   73535   73538
   73541   73544   73547   73550   73553   73556   73559   73562   73565   73568
   73571   73574   73577   73580   73583   73586   73589   73592   73595   73598
   73601   73604   73607   73610   73613   73616   73619   73622   73625   73628
   73631   73634   73637   73640   73643   73646   73649   73652   73655   73658
   73661   73664   73667   73670   73673   73676   73679   73682   73685   73688
   73691   73694   73697   73700   73703   73706   73709   73712   73715   73718
   73721   73724   73727   73730   73733   73736   73739   73742   73745   73748
   73751   73754   73757   73760   73763   73766   73769   73772   73775   73778
   73781   73784   73787   73790   73793   73796   73799   73802   73805   73808
   73811   73814   73817   73820   73823   73826   73829   73832   73835   73838
   73841   73844   73847   73850   73853   73856   73859   73862   73865   73868
   73871   73874   73877   73880   73883   73886   73889   73892   73895   73898
   73901   73904   73907   73910   73913   73916   73919   73922   73925   73928
   73931   73934   73937   73940   73943   73946   73949   73952   73955   73958
   73961   73964   73967   73970   73973   73976   73979   73982   73985   73988
   73991   73994   73997   74000   74003   74006   74009   74012   74015   74018
   74021   74024   74027   74030   74033   74036   74039   74042   74045   74048
   74051   74054   74057   74060   74063   74066   74069   74072   74075   74078
   74081   74084   74087   74090   74093   74096   74099   74102   74105   74108
   74111   74114   74117   74120   74123   74126   74129   74132   74135   74138
   74141   74144   74147   74150   74153   74156   74159   74162   74165   74168
   74171   74174   74177   74180   74183   74186   74189   74192   74195   74198
   74201   74204   74207   74210   74213   74216   74219   74222   74225   74228
   74231   74234   74237   74240   74243   74246   74249   74252   74255   74258
   74261   74264   74267   74270   74273   74276   74279   74282   74285   74288
   74291   74294   74297   74300   74303   74306   74309   74312   74315   74318
   74321   74324   74327   74330   74333   74336   74339   74342   74345   74348
   74351   74354   74357   74360   74363   74366   74369   74372   74375   74378
   74381   74384   74387   74390   74393   74396   74399   74402   74405   74408
   74411   74414   74417   74420   74423   74426   74429   74432   74435   74438
   74441   74444   74447   74450   74453   74456   74459   74462   74465   74468
   74471   74474   74477   74480   74483   74486   74489   74492   74495   74498
   74501   74504   74507   74510   74513   74516   74519   74522   74525   74528
   74531   74534   74537   74540   74543   74546   74549   74552   74555   74558
   74561   74564   74567   74570   74573   74576   74579   74582   74585   74588
   74591   74594   74597   74600   74603   74606   74609   74612   74615   74618
   74621   74624   74627   74630   74633   74636   74639   74642   74645   74648
   74651   74654   74657   74660   74663   74666   74669   74672   74675   74678
   74681   74684   74687   74690   74693   74696   74699   74702   74705   74708
   74711   74714   74717   74720   74723   74726   74729   74732   74735   74738
   74741   74744   74747   74750   74753   74756   74759   74762   74765   74768
   74771   74774   74777   74780   74783   74786   74789   74792   74795   74798
   74801   74804   74807   74810   74813   74816   74819   74822   74825   74828
   74831   74834   74837   74840   74843   74846   74849   74852   74855   74858
   74861   74864   74867   74870   74873   74876   74879   74882   74885   74888
   74891   74894   74897   74900   74903   74906   74909   74912   74915   74918
   74921   74924   74927   74930   74933   74936   74939   74942   74945   74948
   74951   74954   74957   74960   74963   74966   74969   74972   74975   74978
   74981   74984   74987   74990   74993   74996   74999   75002   75005   75008
   75011   75014   75017   75020   75023   75026   75029   75032   75035   75038
   75041   75044   75047   75050   75053   75056   75059   75062   75065   75068
   75071   75074   75077   75080   75083   75086   75089   75092   75095   75098
   75101   75104   75107   75110   75113   75116   75119   75122   75125   75128
   75131   75134   75137   75140   75143   75146   75149   75152   75155   75158
   75161   75164   75167   75170   75173   75176   75179   75182   75185   75188
   75191   75194   75197   75200   75203   75206   75209   75212   75215   75218
   75221   75224   75227   75230   75233   75236   75239   75242   75245   75248
   75251   75254   75257   75260   75263   75266   75269   75272   75275   75278
   75281   75284   75287   75290   75293   75296   75299   75302   75305   75308
   75311   75314   75317   75320   75323   75326   75329   75332   75335   75338
   75341   75344   75347   75350   75353   75356   75359   75362   75365   75368
   75371   75374   75377   75380   75383   75386   75389   75392   75395   75398
   75401   75404   75407   75410   75413   75416   75419   75422   75425   75428
   75431   75434   75437   75440   75443   75446   75449   75452   75455   75458
   75461   75464   75467   75470   75473   75476   75479   75482   75485   75488
   75491   75494   75497   75500   75503   75506   75509   75512   75515   75518
   75521   75524   75527   75530   75533   75536   75539   75542   75545   75548
   75551   75554   75557   75560   75563   75566   75569   75572   75575   75578
   75581   75584   75587   75590   75593   75596   75599   75602   75605   75608
   75611   75614   75617   75620   75623   75626   75629   75632   75635   75638
   75641   75644   75647   75650   75653   75656   75659   75662   75665   75668
   75671   75674   75677   75680   75683   75686   75689   75692   75695   75698
   75701   75704   75707   75710   75713   75716   75719   75722   75725   75728
   75731   75734   75737   75740   75743   75746   75749   75752   75755   75758
   75761   75764   75767   75770   75773   75776   75779   75782   75785   75788
   75791   75794   75797   75800   75803   75806   75809   75812   75815   75818
   75821   75824   75827   75830   75833   75836   75839   75842   75845   75848
   75851   75854   75857   75860   75863   75866   75869   75872   75875   75878
   75881   75884   75887   75890   75893   75896   75899   75902   75905   75908
   75911   75914   75917   75920   75923   75926   75929   75932   75935   75938
   75941   75944   75947   75950   75953   75956   75959   75962   75965   75968
   75971   75974   75977   75980   75983   75986   75989   75992   75995   75998
   76001   76004   76007   76010   76013   76016   76019   76022   76025   76028
   76031   76034   76037   76040   76043   76046   76049   76052   76055   76058
   76061   76064   76067   76070   76073   76076   76079   76082   76085   76088
   76091   76094   76097   76100   76103   76106   76109   76112   76115   76118
   76121   76124   76127   76130   76133   76136   76139   76142   76145   76148
   76151   76154   76157   76160   76163   76166   76169   76172   76175   76178
   76181   76184   76187   76190   76193   76196   76199   76202   76205   76208
   76211   76214   76217   76220   76223   76226   76229   76232   76235   76238
   76241   76244   76247   76250   76253   76256   76259   76262   76265   76268
   76271   76274   76277   76280   76283   76286   76289   76292   76295   76298
   76301   76304   76307   76310   76313   76316   76319   76322   76325   76328
   76331   76334   76337   76340   76343   76346   76349   76352   76355   76358
   76361   76364   76367   76370   76373   76376   76379   76382   76385   76388
   76391   76394   76397   76400   76403   76406   76409   76412   76415   76418
   76421   76424   76427   76430   76433   76436   76439   76442   76445   76448
   76451   76454   76457   76460   76463   76466   76469   76472   76475   76478
   76481   76484   76487   76490   76493   76496   76499   76502   76505   76508
   76511   76514   76517   76520   76523   76526   76529   76532   76535   76538
   76541   76544   76547   76550   76553   76556   76559   76562   76565   76568
   76571   76574   76577   76580   76583   76586   76589   76592   76595   76598
   76601   76604   76607   76610   76613   76616   76619   76622   76625   76628
   76631   76634   76637   76640   76643   76646   76649   76652   76655   76658
   76661   76664   76667   76670   76673   76676   76679   76682   76685   76688
   76691   76694   76697   76700   76703   76706   76709   76712   76715   76718
   76721   76724   76727   76730   76733   76736   76739   76742   76745   76748
   76751   76754   76757   76760   76763   76766   76769   76772   76775   76778
   76781   76784   76787   76790   76793   76796   76799   76802   76805   76808
   76811   76814   76817   76820   76823   76826   76829   76832   76835   76838
   76841   76844   76847   76850   76853   76856   76859   76862   76865   76868
   76871   76874   76877   76880   76883   76886   76889   76892   76895   76898
   76901   76904   76907   76910   76913   76916   76919   76922   76925   76928
   76931   76934   76937   76940   76943   76946   76949   76952   76955   76958
   76961   76964   76967   76970   76973   76976   76979   76982   76985   76988
   76991   76994   76997   77000   77003   77006   77009   77012   77015   77018
   77021   77024   77027   77030   77033   77036   77039   77042   77045   77048
   77051   77054   77057   77060   77063   77066   77069   77072   77075   77078
   77081   77084   77087   77090   77093   77096   77099   77102   77105   77108
   77111   77114   77117   77120   77123   77126   77129   77132   77135   77138
   77141   77144   77147   77150   77153   77156   77159   77162   77165   77168
   77171   77174   77177   77180   77183   77186   77189   77192   77195   77198
   77201   77204   77207   77210   77213   77216   77219   77222   77225   77228
   77231   77234   77237   77240   77243   77246   77249   77252   77255   77258
   77261   77264   77267   77270   77273   77276   77279   77282   77285   77288
   77291   77294   77297   77300   77303   77306   77309   77312   77315   77318
   77321   77324   77327   77330   77333   77336   77339   77342   77345   77348
   77351   77354   77357   77360   77363   77366   77369   77372   77375   77378
   77381   77384   77387   77390   77393   77396   77399   77402   77405   77408
   77411   77414   77417   77420   77423   77426   77429   77432   77435   77438
   77441   77444   77447   77450   77453   77456   77459   77462   77465   77468
   77471   77474   77477   77480   77483   77486   77489   77492   77495   77498
   77501   77504   77507   77510   77513   77516   77519   77522   77525   77528
   77531   77534   77537   77540   77543   77546   77549   77552   77555   77558
   77561   77564   77567   77570   77573   77576   77579   77582   77585   77588
   77591   77594   77597   77600   77603   77606   77609   77612   77615   77618
   77621   77624   77627   77630   77633   77636   77639   77642   77645   77648
   77651   77654   77657   77660   77663   77666   77669   77672   77675   77678
   77681   77684   77687   77690   77693   77696   77699   77702   77705   77708
   77711   77714   77717   77720   77723   77726   77729   77732   77735   77738
   77741   77744   77747   77750   77753   77756   77759   77762   77765   77768
   77771   77774   77777   77780   77783   77786   77789   77792   77795   77798
   77801   77804   77807   77810   77813   77816   77819   77822   77825   77828
   77831   77834   77837   77840   77843   77846   77849   77852   77855   77858
   77861   77864   77867   77870   77873   77876   77879   77882   77885   77888
   77891   77894   77897   77900   77903   77906   77909   77912   77915   77918
   77921   77924   77927   77930   77933   77936   77939   77942   77945   77948
   77951   77954   77957   77960   77963   77966   77969   77972   77975   77978
   77981   77984   77987   77990   77993   77996   77999   78002   78005   78008
   78011   78014   78017   78020   78023   78026   78029   78032   78035   78038
   78041   78044   78047   78050   78053   78056   78059   78062   78065   78068
   78071   78074   78077   78080   78083   78086   78089   78092   78095   78098
   78101   78104   78107   78110   78113   78116   78119   78122   78125   78128
   78131   78134   78137   78140   78143   78146   78149   78152   78155   78158
   78161   78164   78167   78170   78173   78176   78179   78182   78185   78188
   78191   78194   78197   78200   78203   78206   78209   78212   78215   78218
   78221   78224   78227   78230   78233   78236   78239   78242   78245   78248
   78251   78254   78257   78260   78263   78266   78269   78272   78275   78278
   78281   78284   78287   78290   78293   78296   78299   78302   78305   78308
   78311   78314   78317   78320   78323   78326   78329   78332   78335   78338
   78341   78344   78347   78350   78353   78356   78359   78362   78365   78368
   78371   78374   78377   78380   78383   78386   78389   78392   78395   78398
   78401   78404   78407   78410   78413   78416   78419   78422   78425   78428
   78431   78434   78437   78440   78443   78446   78449   78452   78455   78458
   78461   78464   78467   78470   78473   78476   78479   78482   78485   78488
   78491   78494   78497   78500   78503   78506   78509   78512   78515   78518
   78521   78524   78527   78530   78533   78536   78539   78542   78545   78548
   78551   78554   78557   78560   78563   78566   78569   78572   78575   78578
   78581   78584   78587   78590   78593   78596   78599   78602   78605   78608
   78611   78614   78617   78620   78623   78626   78629   78632   78635   78638
   78641   78644   78647   78650   78653   78656   78659   78662   78665   78668
   78671   78674   78677   78680   78683   78686   78689   78692   78695   78698
   78701   78704   78707   78710   78713   78716   78719   78722   78725   78728
   78731   78734   78737   78740   78743   78746   78749   78752   78755   78758
   78761   78764   78767   78770   78773   78776   78779   78782   78785   78788
   78791   78794   78797   78800   78803   78806   78809   78812   78815   78818
   78821   78824   78827   78830   78833   78836   78839   78842   78845   78848
   78851   78854   78857   78860   78863   78866   78869   78872   78875   78878
   78881   78884   78887   78890   78893   78896   78899   78902   78905   78908
   78911   78914   78917   78920   78923   78926   78929   78932   78935   78938
   78941   78944   78947   78950   78953   78956   78959   78962   78965   78968
   78971   78974   78977   78980   78983   78986   78989   78992   78995   78998
   79001   79004   79007   79010   79013   79016   79019   79022   79025   79028
   79031   79034   79037   79040   79043   79046   79049   79052   79055   79058
   79061   79064   79067   79070   79073   79076   79079   79082   79085   79088
   79091   79094   79097   79100   79103   79106   79109   79112   79115   79118
   79121   79124   79127   79130   79133   79136   79139   79142   79145   79148
   79151   79154   79157   79160   79163   79166   79169   79172   79175   79178
   79181   79184   79187   79190   79193   79196   79199   79202   79205   79208
   79211   79214   79217   79220   79223   79226   79229   79232   79235   79238
   79241   79244   79247   79250   79253   79256   79259   79262   79265   79268
   79271   79274   79277   79280   79283   79286   79289   79292   79295   79298
   79301   79304   79307   79310   79313   79316   79319   79322   79325   79328
   79331   79334   79337   79340   79343   79346   79349   79352   79355   79358
   79361   79364   79367   79370   79373   79376   79379   79382   79385   79388
   79391   79394   79397   79400   79403   79406   79409   79412   79415   79418
   79421   79424   79427   79430   79433   79436   79439   79442   79445   79448
   79451   79454   79457   79460   79463   79466   79469   79472   79475   79478
   79481   79484   79487   79490   79493   79496   79499   79502   79505   79508
   79511   79514   79517   79520   79523   79526   79529   79532   79535   79538
   79541   79544   79547   79550   79553   79556   79559   79562   79565   79568
   79571   79574   79577   79580   79583   79586   79589   79592   79595   79598
   79601   79604   79607   79610   79613   79616   79619   79622   79625   79628
   79631   79634   79637   79640   79643   79646   79649   79652   79655   79658
   79661   79664   79667   79670   79673   79676   79679   79682   79685   79688
   79691   79694   79697   79700   79703   79706   79709   79712   79715   79718
   79721   79724   79727   79730   79733   79736   79739   79742   79745   79748
   79751   79754   79757   79760   79763   79766   79769   79772   79775   79778
   79781   79784   79787   79790   79793   79796   79799   79802   79805   79808
   79811   79814   79817   79820   79823   79826   79829   79832   79835   79838
   79841   79844   79847   79850   79853   79856   79859   79862   79865   79868
   79871   79874   79877   79880   79883   79886   79889   79892   79895   79898
   79901   79904   79907   79910   79913   79916   79919   79922   79925   79928
   79931   79934   79937   79940   79943   79946   79949   79952   79955   79958
   79961   79964   79967   79970   79973   79976   79979   79982   79985   79988
   79991   79994   79997   80000   80003   80006   80009   80012   80015   80018
   80021   80024   80027   80030   80033   80036   80039   80042   80045   80048
   80051   80054   80057   80060   80063   80066   80069   80072   80075   80078
   80081   80084   80087   80090   80093   80096   80099   80102   80105   80108
   80111   80114   80117   80120   80123   80126   80129   80132   80135   80138
   80141   80144   80147   80150   80153   80156   80159   80162   80165   80168
   80171   80174   80177   80180   80183   80186   80189   80192   80195   80198
   80201   80204   80207   80210   80213   80216   80219   80222   80225   80228
   80231   80234   80237   80240   80243   80246   80249   80252   80255   80258
   80261   80264   80267   80270   80273   80276   80279   80282   80285   80288
   80291   80294   80297   80300   80303   80306   80309   80312   80315   80318
   80321   80324   80327   80330   80333   80336   80339   80342   80345   80348
   80351   80354   80357   80360   80363   80366   80369   80372   80375   80378
   80381   80384   80387   80390   80393   80396   80399   80402   80405   80408
   80411   80414   80417   80420   80423   80426   80429   80432   80435   80438
   80441   80444   80447   80450   80453   80456   80459   80462   80465   80468
   80471   80474   80477   80480   80483   80486   80489   80492   80495   80498
   80501   80504   80507   80510   80513   80516   80519   80522   80525   80528
   80531   80534   80537   80540   80543   80546   80549   80552   80555   80558
   80561   80564   80567   80570   80573   80576   80579   80582   80585   80588
   80591   80594   80597   80600   80603   80606   80609   80612   80615   80618
   80621   80624   80627   80630   80633   80636   80639   80642   80645   80648
   80651   80654   80657   80660   80663   80666   80669   80672   80675   80678
   80681   80684   80687   80690   80693   80696   80699   80702   80705   80708
   80711   80714   80717   80720   80723   80726   80729   80732   80735   80738
   80741   80744   80747   80750   80753   80756   80759   80762   80765   80768
   80771   80774   80777   80780   80783   80786   80789   80792   80795   80798
   80801   80804   80807   80810   80813   80816   80819   80822   80825   80828
   80831   80834   80837   80840   80843   80846   80849   80852   80855   80858
   80861   80864   80867   80870   80873   80876   80879   80882   80885   80888
   80891   80894   80897   80900   80903   80906   80909   80912   80915   80918
   80921   80924   80927   80930   80933   80936   80939   80942   80945   80948
   80951   80954   80957   80960   80963   80966   80969   80972   80975   80978
   80981   80984   80987   80990   80993   80996   80999   81002   81005   81008
   81011   81014   81017   81020   81023   81026   81029   81032   81035   81038
   81041   81044   81047   81050   81053   81056   81059   81062   81065   81068
   81071   81074   81077   81080   81083   81086   81089   81092   81095   81098
   81101   81104   81107   81110   81113   81116   81119   81122   81125   81128
   81131   81134   81137   81140   81143   81146   81149   81152   81155   81158
   81161   81164   81167   81170   81173   81176   81179   81182   81185   81188
   81191   81194   81197   81200   81203   81206   81209   81212   81215   81218
   81221   81224   81227   81230   81233   81236   81239   81242   81245   81248
   81251   81254   81257   81260   81263   81266   81269   81272   81275   81278
   81281   81284   81287   81290   81293   81296   81299   81302   81305   81308
   81311   81314   81317   81320   81323   81326   81329   81332   81335   81338
   81341   81344   81347   81350   81353   81356   81359   81362   81365   81368
   81371   81374   81377   81380   81383   81386   81389   81392   81395   81398
   81401   81404   81407   81410   81413   81416   81419   81422   81425   81428
   81431   81434   81437   81440   81443   81446   81449   81452   81455   81458
   81461   81464   81467   81470   81473   81476   81479   81482   81485   81488
   81491   81494   81497   81500   81503   81506   81509   81512   81515   81518
   81521   81524   81527   81530   81533   81536   81539   81542   81545   81548
   81551   81554   81557   81560   81563   81566   81569   81572   81575   81578
   81581   81584   81587   81590   81593   81596   81599   81602   81605   81608
   81611   81614   81617   81620   81623   81626   81629   81632   81635   81638
   81641   81644   81647   81650   81653   81656   81659   81662   81665   81668
   81671   81674   81677   81680   81683   81686   81689   81692   81695   81698
   81701   81704   81707   81710   81713   81716   81719   81722   81725   81728
   81731   81734   81737   81740   81743   81746   81749   81752   81755   81758
   81761   81764   81767   81770   81773   81776   81779   81782   81785   81788
   81791   81794   81797   81800   81803   81806   81809   81812   81815   81818
   81821   81824   81827   81830   81833   81836   81839   81842   81845   81848
   81851   81854   81857   81860   81863   81866   81869   81872   81875   81878
   81881   81884   81887   81890   81893   81896   81899   81902   81905   81908
   81911   81914   81917   81920   81923   81926   81929   81932   81935   81938
   81941   81944   81947   81950   81953   81956   81959   81962   81965   81968
   81971   81974   81977   81980   81983   81986   81989   81992   81995   81998
   82001   82004   82007   82010   82013   82016   82019   82022   82025   82028
   82031   82034   82037   82040   82043   82046   82049   82052   82055   82058
   82061   82064   82067   82070   82073   82076   82079   82082   82085   82088
   82091   82094   82097   82100   82103   82106   82109   82112   82115   82118
   82121   82124   82127   82130   82133   82136   82139   82142   82145   82148
   82151   82154   82157   82160   82163   82166   82169   82172   82175   82178
   82181   82184   82187   82190   82193   82196   82199   82202   82205   82208
   82211   82214   82217   82220   82223   82226   82229   82232   82235   82238
   82241   82244   82247   82250   82253   82256   82259   82262   82265   82268
   82271   82274   82277   82280   82283   82286   82289   82292   82295   82298
   82301   82304   82307   82310   82313   82316   82319   82322   82325   82328
   82331   82334   82337   82340   82343   82346   82349   82352   82355   82358
   82361   82364   82367   82370   82373   82376   82379   82382   82385   82388
   82391   82394   82397   82400   82403   82406   82409   82412   82415   82418
   82421   82424   82427   82430   82433   82436   82439   82442   82445   82448
   82451   82454   82457   82460   82463   82466   82469   82472   82475   82478
   82481   82484   82487   82490   82493   82496   82499   82502   82505   82508
   82511   82514   82517   82520   82523   82526   82529   82532   82535   82538
   82541   82544   82547   82550   82553   82556   82559   82562   82565   82568
   82571   82574   82577   82580   82583   82586   82589   82592   82595   82598
   82601   82604   82607   82610   82613   82616   82619   82622   82625   82628
   82631   82634   82637   82640   82643   82646   82649   82652   82655   82658
   82661   82664   82667   82670   82673   82676   82679   82682   82685   82688
   82691   82694   82697   82700   82703   82706   82709   82712   82715   82718
   82721   82724   82727   82730   82733   82736   82739   82742   82745   82748
   82751   82754   82757   82760   82763   82766   82769   82772   82775   82778
   82781   82784   82787   82790   82793   82796   82799   82802   82805   82808
   82811   82814   82817   82820   82823   82826   82829   82832   82835   82838
   82841   82844   82847   82850   82853   82856   82859   82862   82865   82868
   82871   82874   82877   82880   82883   82886   82889   82892   82895   82898
   82901   82904   82907   82910   82913   82916   82919   82922   82925   82928
   82931   82934   82937   82940   82943   82946   82949   82952   82955   82958
   82961   82964   82967   82970   82973   82976   82979   82982   82985   82988
   82991   82994   82997   83000   83003   83006   83009   83012   83015   83018
   83021   83024   83027   83030   83033   83036   83039   83042   83045   83048
   83051   83054   83057   83060   83063   83066   83069   83072   83075   83078
   83081   83084   83087   83090   83093   83096   83099   83102   83105   83108
   83111   83114   83117   83120   83123   83126   83129   83132   83135   83138
   83141   83144   83147   83150   83153   83156   83159   83162   83165   83168
   83171   83174   83177   83180   83183   83186   83189   83192   83195   83198
   83201   83204   83207   83210   83213   83216   83219   83222   83225   83228
   83231   83234   83237   83240   83243   83246   83249   83252   83255   83258
   83261   83264   83267   83270   83273   83276   83279   83282   83285   83288
   83291   83294   83297   83300   83303   83306   83309   83312   83315   83318
   83321   83324   83327   83330   83333   83336   83339   83342   83345   83348
   83351   83354   83357   83360   83363   83366   83369   83372   83375   83378
   83381   83384   83387   83390   83393   83396   83399   83402   83405   83408
   83411   83414   83417   83420   83423   83426   83429   83432   83435   83438
   83441   83444   83447   83450   83453   83456   83459   83462   83465   83468
   83471   83474   83477   83480   83483   83486   83489   83492   83495   83498
   83501   83504   83507   83510   83513   83516   83519   83522   83525   83528
   83531   83534   83537   83540   83543   83546   83549   83552   83555   83558
   83561   83564   83567   83570   83573   83576   83579   83582   83585   83588
   83591   83594   83597   83600   83603   83606   83609   83612   83615   83618
   83621   83624   83627   83630   83633   83636   83639   83642   83645   83648
   83651   83654   83657   83660   83663   83666   83669   83672   83675   83678
   83681   83684   83687   83690   83693   83696   83699   83702   83705   83708
   83711   83714   83717   83720   83723   83726   83729   83732   83735   83738
   83741   83744   83747   83750   83753   83756   83759   83762   83765   83768
   83771   83774   83777   83780   83783   83786   83789   83792   83795   83798
   83801   83804   83807   83810   83813   83816   83819   83822   83825   83828
   83831   83834   83837   83840   83843   83846   83849   83852   83855   83858
   83861   83864   83867   83870   83873   83876   83879   83882   83885   83888
   83891   83894   83897   83900   83903   83906   83909   83912   83915   83918
   83921   83924   83927   83930   83933   83936   83939   83942   83945   83948
   83951   83954   83957   83960   83963   83966   83969   83972   83975   83978
   83981   83984   83987   83990   83993   83996   83999   84002   84005   84008
   84011   84014   84017   84020   84023   84026   84029   84032   84035   84038
   84041   84044   84047   84050   84053   84056   84059   84062   84065   84068
   84071   84074   84077   84080   84083   84086   84089   84092   84095   84098
   84101   84104   84107   84110   84113   84116   84119   84122   84125   84128
   84131   84134   84137   84140   84143   84146   84149   84152   84155   84158
   84161   84164   84167   84170   84173   84176   84179   84182   84185   84188
   84191   84194   84197   84200   84203   84206   84209   84212   84215   84218
   84221   84224   84227   84230   84233   84236   84239   84242   84245   84248
   84251   84254   84257   84260   84263   84266   84269   84272   84275   84278
   84281   84284   84287   84290   84293   84296   84299   84302   84305   84308
   84311   84314   84317   84320   84323   84326   84329   84332   84335   84338
   84341   84344   84347   84350   84353   84356   84359   84362   84365   84368
   84371   84374   84377   84380   84383   84386   84389   84392   84395   84398
   84401   84404   84407   84410   84413   84416   84419   84422   84425   84428
   84431   84434   84437   84440   84443   84446   84449   84452   84455   84458
   84461   84464   84467   84470   84473   84476   84479   84482   84485   84488
   84491   84494   84497   84500   84503   84506   84509   84512   84515   84518
   84521   84524   84527   84530   84533   84536   84539   84542   84545   84548
   84551   84554   84557   84560   84563   84566   84569   84572   84575   84578
   84581   84584   84587   84590   84593   84596   84599   84602   84605   84608
   84611   84614   84617   84620   84623   84626   84629   84632   84635   84638
   84641   84644   84647   84650   84653   84656   84659   84662   84665   84668
   84671   84674   84677   84680   84683   84686   84689   84692   84695   84698
   84701   84704   84707   84710   84713   84716   84719   84722   84725   84728
   84731   84734   84737   84740   84743   84746   84749   84752   84755   84758
   84761   84764   84767   84770   84773   84776   84779   84782   84785   84788
   84791   84794   84797   84800   84803   84806   84809   84812   84815   84818
   84821   84824   84827   84830   84833   84836   84839   84842   84845   84848
   84851   84854   84857   84860   84863   84866   84869   84872   84875   84878
   84881   84884   84887   84890   84893   84896   84899   84902   84905   84908
   84911   84914   84917   84920   84923   84926   84929   84932   84935   84938
   84941   84944   84947   84950   84953   84956   84959   84962   84965   84968
   84971   84974   84977   84980   84983   84986   84989   84992   84995   84998
   85001   85004   85007   85010   85013   85016   85019   85022   85025   85028
   85031   85034   85037   85040   85043   85046   85049   85052   85055   85058
   85061   85064   85067   85070   85073   85076   85079   85082   85085   85088
   85091   85094   85097   85100   85103   85106   85109   85112   85115   85118
   85121   85124   85127   85130   85133   85136   85139   85142   85145   85148
   85151   85154   85157   85160   85163   85166   85169   85172   85175   85178
   85181   85184   85187   85190   85193   85196   85199   85202   85205   85208
   85211   85214   85217   85220   85223   85226   85229   85232   85235   85238
   85241   85244   85247   85250   85253   85256   85259   85262   85265   85268
   85271   85274   85277   85280   85283   85286   85289   85292   85295   85298
   85301   85304   85307   85310   85313   85316   85319   85322   85325   85328
   85331   85334   85337   85340   85343   85346   85349   85352   85355   85358
   85361   85364   85367   85370   85373   85376   85379   85382   85385   85388
   85391   85394   85397   85400   85403   85406   85409   85412   85415   85418
   85421   85424   85427   85430   85433   85436   85439   85442   85445   85448
   85451   85454   85457   85460   85463   85466   85469   85472   85475   85478
   85481   85484   85487   85490   85493   85496   85499   85502   85505   85508
   85511   85514   85517   85520   85523   85526   85529   85532   85535   85538
   85541   85544   85547   85550   85553   85556   85559   85562   85565   85568
   85571   85574   85577   85580   85583   85586   85589   85592   85595   85598
   85601   85604   85607   85610   85613   85616   85619   85622   85625   85628
   85631   85634   85637   85640   85643   85646   85649   85652   85655   85658
   85661   85664   85667   85670   85673   85676   85679   85682   85685   85688
   85691   85694   85697   85700   85703   85706   85709   85712   85715   85718
   85721   85724   85727   85730   85733   85736   85739   85742   85745   85748
   85751   85754   85757   85760   85763   85766   85769   85772   85775   85778
   85781   85784   85787   85790   85793   85796   85799   85802   85805   85808
   85811   85814   85817   85820   85823   85826   85829   85832   85835   85838
   85841   85844   85847   85850   85853   85856   85859   85862   85865   85868
   85871   85874   85877   85880   85883   85886   85889   85892   85895   85898
   85901   85904   85907   85910   85913   85916   85919   85922   85925   85928
   85931   85934   85937   85940   85943   85946   85949   85952   85955   85958
   85961   85964   85967   85970   85973   85976   85979   85982   85985   85988
   85991   85994   85997   86000   86003   86006   86009   86012   86015   86018
   86021   86024   86027   86030   86033   86036   86039   86042   86045   86048
   86051   86054   86057   86060   86063   86066   86069   86072   86075   86078
   86081   86084   86087   86090   86093   86096   86099   86102   86105   86108
   86111   86114   86117   86120   86123   86126   86129   86132   86135   86138
   86141   86144   86147   86150   86153   86156   86159   86162   86165   86168
   86171   86174   86177   86180   86183   86186   86189   86192   86195   86198
   86201   86204   86207   86210   86213   86216   86219   86222   86225   86228
   86231   86234   86237   86240   86243   86246   86249   86252   86255   86258
   86261   86264   86267   86270   86273   86276   86279   86282   86285   86288
   86291   86294   86297   86300   86303   86306   86309   86312   86315   86318
   86321   86324   86327   86330   86333   86336   86339   86342   86345   86348
   86351   86354   86357   86360   86363   86366   86369   86372   86375   86378
   86381   86384   86387   86390   86393   86396   86399   86402   86405   86408
   86411   86414   86417   86420   86423   86426   86429   86432   86435   86438
   86441   86444   86447   86450   86453   86456   86459   86462   86465   86468
   86471   86474   86477   86480   86483   86486   86489   86492   86495   86498
   86501   86504   86507   86510   86513   86516   86519   86522   86525   86528
   86531   86534   86537   86540   86543   86546   86549   86552   86555   86558
   86561   86564   86567   86570   86573   86576   86579   86582   86585   86588
   86591   86594   86597   86600   86603   86606   86609   86612   86615   86618
   86621   86624   86627   86630   86633   86636   86639   86642   86645   86648
   86651   86654   86657   86660   86663   86666   86669   86672   86675   86678
   86681   86684   86687   86690   86693   86696   86699   86702   86705   86708
   86711   86714   86717   86720   86723   86726   86729   86732   86735   86738
   86741   86744   86747   86750   86753   86756   86759   86762   86765   86768
   86771   86774   86777   86780   86783   86786   86789   86792   86795   86798
   86801   86804   86807   86810   86813   86816   86819   86822   86825   86828
   86831   86834   86837   86840   86843   86846   86849   86852   86855   86858
   86861   86864   86867   86870   86873   86876   86879   86882   86885   86888
   86891   86894   86897   86900   86903   86906   86909   86912   86915   86918
   86921   86924   86927   86930   86933   86936   86939   86942   86945   86948
   86951   86954   86957   86960   86963   86966   86969   86972   86975   86978
   86981   86984   86987   86990   86993   86996   86999   87002   87005   87008
   87011   87014   87017   87020   87023   87026   87029   87032   87035   87038
   87041   87044   87047   87050   87053   87056   87059   87062   87065   87068
   87071   87074   87077   87080   87083   87086   87089   87092   87095   87098
   87101   87104   87107   87110   87113   87116   87119   87122   87125   87128
   87131   87134   87137   87140   87143   87146   87149   87152   87155   87158
   87161   87164   87167   87170   87173   87176   87179   87182   87185   87188
   87191   87194   87197   87200   87203   87206   87209   87212   87215   87218
   87221   87224   87227   87230   87233   87236   87239   87242   87245   87248
   87251   87254   87257   87260   87263   87266   87269   87272   87275   87278
   87281   87284   87287   87290   87293   87296   87299   87302   87305   87308
   87311   87314   87317   87320   87323   87326   87329   87332   87335   87338
   87341   87344   87347   87350   87353   87356   87359   87362   87365   87368
   87371   87374   87377   87380   87383   87386   87389   87392   87395   87398
   87401   87404   87407   87410   87413   87416   87419   87422   87425   87428
   87431   87434   87437   87440   87443   87446   87449   87452   87455   87458
   87461   87464   87467   87470   87473   87476   87479   87482   87485   87488
   87491   87494   87497   87500   87503   87506   87509   87512   87515   87518
   87521   87524   87527   87530   87533   87536   87539   87542   87545   87548
   87551   87554   87557   87560   87563   87566   87569   87572   87575   87578
   87581   87584   87587   87590   87593   87596   87599   87602   87605   87608
   87611   87614   87617   87620   87623   87626   87629   87632   87635   87638
   87641   87644   87647   87650   87653   87656   87659   87662   87665   87668
   87671   87674   87677   87680   87683   87686   87689   87692   87695   87698
   87701   87704   87707   87710   87713   87716   87719   87722   87725   87728
   87731   87734   87737   87740   87743   87746   87749   87752   87755   87758
   87761   87764   87767   87770   87773   87776   87779   87782   87785   87788
   87791   87794   87797   87800   87803   87806   87809   87812   87815   87818
   87821   87824   87827   87830   87833   87836   87839   87842   87845   87848
   87851   87854   87857   87860   87863   87866   87869   87872   87875   87878
   87881   87884   87887   87890   87893   87896   87899   87902   87905   87908
   87911   87914   87917   87920   87923   87926   87929   87932   87935   87938
   87941   87944   87947   87950   87953   87956   87959   87962   87965   87968
   87971   87974   87977   87980   87983   87986   87989   87992   87995   87998
   88001   88004   88007   88010   88013   88016   88019   88022   88025   88028
   88031   88034   88037   88040   88043   88046   88049   88052   88055   88058
   88061   88064   88067   88070   88073   88076   88079   88082   88085   88088
   88091   88094   88097   88100   88103   88106   88109   88112   88115   88118
   88121   88124   88127   88130   88133   88136   88139   88142   88145   88148
   88151   88154   88157   88160   88163   88166   88169   88172   88175   88178
   88181   88184   88187   88190   88193   88196   88199   88202   88205   88208
   88211   88214   88217   88220   88223   88226   88229   88232   88235   88238
   88241   88244   88247   88250   88253   88256   88259   88262   88265   88268
   88271   88274   88277   88280   88283   88286   88289   88292   88295   88298
   88301   88304   88307   88310   88313   88316   88319   88322   88325   88328
   88331   88334   88337   88340   88343   88346   88349   88352   88355   88358
   88361   88364   88367   88370   88373   88376   88379   88382   88385   88388
   88391   88394   88397   88400   88403   88406   88409   88412   88415   88418
   88421   88424   88427   88430   88433   88436   88439   88442   88445   88448
   88451   88454   88457   88460   88463   88466   88469   88472   88475   88478
   88481   88484   88487   88490   88493   88496   88499   88502   88505   88508
   88511   88514   88517   88520   88523   88526   88529   88532   88535   88538
   88541   88544   88547   88550   88553   88556   88559   88562   88565   88568
   88571   88574   88577   88580   88583   88586   88589   88592   88595   88598
   88601   88604   88607   88610   88613   88616   88619   88622   88625   88628
   88631   88634   88637   88640   88643   88646   88649   88652   88655   88658
   88661   88664   88667   88670   88673   88676   88679   88682   88685   88688
   88691   88694   88697   88700   88703   88706   88709   88712   88715   88718
   88721   88724   88727   88730   88733   88736   88739   88742   88745   88748
   88751   88754   88757   88760   88763   88766   88769   88772   88775   88778
   88781   88784   88787   88790   88793   88796   88799   88802   88805   88808
   88811   88814   88817   88820   88823   88826   88829   88832   88835   88838
   88841   88844   88847   88850   88853   88856   88859   88862   88865   88868
   88871   88874   88877   88880   88883   88886   88889   88892   88895   88898
   88901   88904   88907   88910   88913   88916   88919   88922   88925   88928
   88931   88934   88937   88940   88943   88946   88949   88952   88955   88958
   88961   88964   88967   88970   88973   88976   88979   88982   88985   88988
   88991   88994   88997   89000   89003   89006   89009   89012   89015   89018
   89021   89024   89027   89030   89033   89036   89039   89042   89045   89048
   89051   89054   89057   89060   89063   89066   89069   89072   89075   89078
   89081   89084   89087   89090   89093   89096   89099   89102   89105   89108
   89111   89114   89117   89120   89123   89126   89129   89132   89135   89138
   89141   89144   89147   89150   89153   89156   89159   89162   89165   89168
   89171   89174   89177   89180   89183   89186   89189   89192   89195   89198
   89201   89204   89207   89210   89213   89216   89219   89222   89225   89228
   89231   89234   89237   89240   89243   89246   89249   89252   89255   89258
   89261   89264   89267   89270   89273   89276   89279   89282   89285   89288
   89291   89294   89297   89300   89303   89306   89309   89312   89315   89318
   89321   89324   89327   89330   89333   89336   89339   89342   89345   89348
   89351   89354   89357   89360   89363   89366   89369   89372   89375   89378
   89381   89384   89387   89390   89393   89396   89399   89402   89405   89408
   89411   89414   89417   89420   89423   89426   89429   89432   89435   89438
   89441   89444   89447   89450   89453   89456   89459   89462   89465   89468
   89471   89474   89477   89480   89483   89486   89489   89492   89495   89498
   89501   89504   89507   89510   89513   89516   89519   89522   89525   89528
   89531   89534   89537   89540   89543   89546   89549   89552   89555   89558
   89561   89564   89567   89570   89573   89576   89579   89582   89585   89588
   89591   89594   89597   89600   89603   89606   89609   89612   89615   89618
   89621   89624   89627   89630   89633   89636   89639   89642   89645   89648
   89651   89654   89657   89660   89663   89666   89669   89672   89675   89678
   89681   89684   89687   89690   89693   89696   89699   89702   89705   89708
   89711   89714   89717   89720   89723   89726   89729   89732   89735   89738
   89741   89744   89747   89750   89753   89756   89759   89762   89765   89768
   89771   89774   89777   89780   89783   89786   89789   89792   89795   89798
   89801   89804   89807   89810   89813   89816   89819   89822   89825   89828
   89831   89834   89837   89840   89843   89846   89849   89852   89855   89858
   89861   89864   89867   89870   89873   89876   89879   89882   89885   89888
   89891   89894   89897   89900   89903   89906   89909   89912   89915   89918
   89921   89924   89927   89930   89933   89936   89939   89942   89945   89948
   89951   89954   89957   89960   89963   89966   89969   89972   89975   89978
   89981   89984   89987   89990   89993   89996   89999   90002   90005   90008
   90011   90014   90017   90020   90023   90026   90029   90032   90035   90038
   90041   90044   90047   90050   90053   90056   90059   90062   90065   90068
   90071   90074   90077   90080   90083   90086   90089   90092   90095   90098
   90101   90104   90107   90110   90113   90116   90119   90122   90125   90128
   90131   90134   90137   90140   90143   90146   90149   90152   90155   90158
   90161   90164   90167   90170   90173   90176   90179   90182   90185   90188
   90191   90194   90197   90200   90203   90206   90209   90212   90215   90218
   90221   90224   90227   90230   90233   90236   90239   90242   90245   90248
   90251   90254   90257   90260   90263   90266   90269   90272   90275   90278
   90281   90284   90287   90290   90293   90296   90299   90302   90305   90308
   90311   90314   90317   90320   90323   90326   90329   90332   90335   90338
   90341   90344   90347   90350   90353   90356   90359   90362   90365   90368
   90371   90374   90377   90380   90383   90386   90389   90392   90395   90398
   90401   90404   90407   90410   90413   90416   90419   90422   90425   90428
   90431   90434   90437   90440   90443   90446   90449   90452   90455   90458
   90461   90464   90467   90470   90473   90476   90479   90482   90485   90488
   90491   90494   90497   90500   90503   90506   90509   90512   90515   90518
   90521   90524   90527   90530   90533   90536   90539   90542   90545   90548
   90551   90554   90557   90560   90563   90566   90569   90572   90575   90578
   90581   90584   90587   90590   90593   90596   90599   90602   90605   90608
   90611   90614   90617   90620   90623   90626   90629   90632   90635   90638
   90641   90644   90647   90650   90653   90656   90659   90662   90665   90668
   90671   90674   90677   90680   90683   90686   90689   90692   90695   90698
   90701   90704   90707   90710   90713   90716   90719   90722   90725   90728
   90731   90734   90737   90740   90743   90746   90749   90752   90755   90758
   90761   90764   90767   90770   90773   90776   90779   90782   90785   90788
   90791   90794   90797   90800   90803   90806   90809   90812   90815   90818
   90821   90824   90827   90830   90833   90836   90839   90842   90845   90848
   90851   90854   90857   90860   90863   90866   90869   90872   90875   90878
   90881   90884   90887   90890   90893   90896   90899   90902   90905   90908
   90911   90914   90917   90920   90923   90926   90929   90932   90935   90938
   90941   90944   90947   90950   90953   90956   90959   90962   90965   90968
   90971   90974   90977   90980   90983   90986   90989   90992   90995   90998
   91001   91004   91007   91010   91013   91016   91019   91022   91025   91028
   91031   91034   91037   91040   91043   91046   91049   91052   91055   91058
   91061   91064   91067   91070   91073   91076   91079   91082   91085   91088
   91091   91094   91097   91100   91103   91106   91109   91112   91115   91118
   91121   91124   91127   91130   91133   91136   91139   91142   91145   91148
   91151   91154   91157   91160   91163   91166   91169   91172   91175   91178
   91181   91184   91187   91190   91193   91196   91199   91202   91205   91208
   91211   91214   91217   91220   91223   91226   91229   91232   91235   91238
   91241   91244   91247   91250   91253   91256   91259   91262   91265   91268
   91271   91274   91277   91280   91283   91286   91289   91292   91295   91298
   91301   91304   91307   91310   91313   91316   91319   91322   91325   91328
   91331   91334   91337   91340   91343   91346   91349   91352   91355   91358
   91361   91364   91367   91370   91373   91376   91379   91382   91385   91388
   91391   91394   91397   91400   91403   91406   91409   91412   91415   91418
   91421   91424   91427   91430   91433   91436   91439   91442   91445   91448
   91451   91454   91457   91460   91463   91466   91469   91472   91475   91478
   91481   91484   91487   91490   91493   91496   91499   91502   91505   91508
   91511   91514   91517   91520   91523   91526   91529   91532   91535   91538
   91541   91544   91547   91550   91553   91556   91559   91562   91565   91568
   91571   91574   91577   91580   91583   91586   91589   91592   91595   91598
   91601   91604   91607   91610   91613   91616   91619   91622   91625   91628
   91631   91634   91637   91640   91643   91646   91649   91652   91655   91658
   91661   91664   91667   91670   91673   91676   91679   91682   91685   91688
   91691   91694   91697   91700   91703   91706   91709   91712   91715   91718
   91721   91724   91727   91730   91733   91736   91739   91742   91745   91748
   91751   91754   91757   91760   91763   91766   91769   91772   91775   91778
   91781   91784   91787   91790   91793   91796   91799   91802   91805   91808
   91811   91814   91817   91820   91823   91826   91829   91832   91835   91838
   91841   91844   91847   91850   91853   91856   91859   91862   91865   91868
   91871   91874   91877   91880   91883   91886   91889   91892   91895   91898
   91901   91904   91907   91910   91913   91916   91919   91922   91925   91928
   91931   91934   91937   91940   91943   91946   91949   91952   91955   91958
   91961   91964   91967   91970   91973   91976   91979   91982   91985   91988
   91991   91994   91997   92000   92003   92006   92009   92012   92015   92018
   92021   92024   92027   92030   92033   92036   92039   92042   92045   92048
   92051   92054   92057   92060   92063   92066   92069   92072   92075   92078
   92081   92084   92087   92090   92093   92096   92099   92102   92105   92108
   92111   92114   92117   92120   92123   92126   92129   92132   92135   92138
   92141   92144   92147   92150   92153   92156   92159   92162   92165   92168
   92171   92174   92177   92180   92183   92186   92189   92192   92195   92198
   92201   92204   92207   92210   92213   92216   92219   92222   92225   92228
   92231   92234   92237   92240   92243   92246   92249   92252   92255   92258
   92261   92264   92267   92270   92273   92276   92279   92282   92285   92288
   92291   92294   92297   92300   92303   92306   92309   92312   92315   92318
   92321   92324   92327   92330   92333   92336   92339   92342   92345   92348
   92351   92354   92357   92360   92363   92366   92369   92372   92375   92378
   92381   92384   92387   92390   92393   92396   92399   92402   92405   92408
   92411   92414   92417   92420   92423   92426   92429   92432   92435   92438
   92441   92444   92447   92450   92453   92456   92459   92462   92465   92468
   92471   92474   92477   92480   92483   92486   92489   92492   92495   92498
   92501   92504   92507   92510   92513   92516   92519   92522   92525   92528
   92531   92534   92537   92540   92543   92546   92549   92552   92555   92558
   92561   92564   92567   92570   92573   92576   92579   92582   92585   92588
   92591   92594   92597   92600   92603   92606   92609   92612   92615   92618
   92621   92624   92627   92630   92633   92636   92639   92642   92645   92648
   92651   92654   92657   92660   92663   92666   92669   92672   92675   92678
   92681   92684   92687   92690   92693   92696   92699   92702   92705   92708
   92711   92714   92717   92720   92723   92726   92729   92732   92735   92738
   92741   92744   92747   92750   92753   92756   92759   92762   92765   92768
   92771   92774   92777   92780   92783   92786   92789   92792   92795   92798
   92801   92804   92807   92810   92813   92816   92819   92822   92825   92828
   92831   92834   92837   92840   92843   92846   92849   92852   92855   92858
   92861   92864   92867   92870   92873   92876   92879   92882   92885   92888
   92891   92894   92897   92900   92903   92906   92909   92912   92915   92918
   92921   92924   92927   92930   92933   92936   92939   92942   92945   92948
   92951   92954   92957   92960   92963   92966   92969   92972   92975   92978
   92981   92984   92987   92990   92993   92996   92999   93002   93005   93008
   93011   93014   93017   93020   93023   93026   93029   93032   93035   93038
   93041   93044   93047   93050   93053   93056   93059   93062   93065   93068
   93071   93074   93077   93080   93083   93086   93089   93092   93095   93098
   93101   93104   93107   93110   93113   93116   93119   93122   93125   93128
   93131   93134   93137   93140   93143   93146   93149   93152   93155   93158
   93161   93164   93167   93170   93173   93176   93179   93182   93185   93188
   93191   93194   93197   93200   93203   93206   93209   93212   93215   93218
   93221   93224   93227   93230   93233   93236   93239   93242   93245   93248
   93251   93254   93257   93260   93263   93266   93269   93272   93275   93278
   93281   93284   93287   93290   93293   93296   93299   93302   93305   93308
   93311   93314   93317   93320   93323   93326   93329   93332   93335   93338
   93341   93344   93347   93350   93353   93356   93359   93362   93365   93368
   93371   93374   93377   93380   93383   93386   93389   93392   93395   93398
   93401   93404   93407   93410   93413   93416   93419   93422   93425   93428
   93431   93434   93437   93440   93443   93446   93449   93452   93455   93458
   93461   93464   93467   93470   93473   93476   93479   93482   93485   93488
   93491   93494   93497   93500   93503   93506   93509   93512   93515   93518
   93521   93524   93527   93530   93533   93536   93539   93542   93545   93548
   93551   93554   93557   93560   93563   93566   93569   93572   93575   93578
   93581   93584   93587   93590   93593   93596   93599   93602   93605   93608
   93611   93614   93617   93620   93623   93626   93629   93632   93635   93638
   93641   93644   93647   93650   93653   93656   93659   93662   93665   93668
   93671   93674   93677   93680   93683   93686   93689   93692   93695   93698
   93701   93704   93707   93710   93713   93716   93719   93722   93725   93728
   93731   93734   93737   93740   93743   93746   93749   93752   93755   93758
   93761   93764   93767   93770   93773   93776   93779   93782   93785   93788
   93791   93794   93797   93800   93803   93806   93809   93812   93815   93818
   93821   93824   93827   93830   93833   93836   93839   93842   93845   93848
   93851   93854   93857   93860   93863   93866   93869   93872   93875   93878
   93881   93884   93887   93890   93893   93896   93899   93902   93905   93908
   93911   93914   93917   93920   93923   93926   93929   93932   93935   93938
   93941   93944   93947   93950   93953   93956   93959   93962   93965   93968
   93971   93974   93977   93980   93983   93986   93989   93992   93995   93998
   94001   94004   94007   94010   94013   94016   94019   94022   94025   94028
   94031   94034   94037   94040   94043   94046   94049   94052   94055   94058
   94061   94064   94067   94070   94073   94076   94079   94082   94085   94088
   94091   94094   94097   94100   94103   94106   94109   94112   94115   94118
   94121   94124   94127   94130   94133   94136   94139   94142   94145   94148
   94151   94154   94157   94160   94163   94166   94169   94172   94175   94178
   94181   94184   94187   94190   94193   94196   94199   94202   94205   94208
   94211   94214   94217   94220   94223   94226   94229   94232   94235   94238
   94241   94244   94247   94250   94253   94256   94259   94262   94265   94268
   94271   94274   94277   94280   94283   94286   94289   94292   94295   94298
   94301   94304   94307   94310   94313   94316   94319   94322   94325   94328
   94331   94334   94337   94340   94343   94346   94349   94352   94355   94358
   94361   94364   94367   94370   94373   94376   94379   94382   94385   94388
   94391   94394   94397   94400   94403   94406   94409   94412   94415   94418
   94421   94424   94427   94430   94433   94436   94439   94442   94445   94448
   94451   94454   94457   94460   94463   94466   94469   94472   94475   94478
   94481   94484   94487   94490   94493   94496   94499   94502   94505   94508
   94511   94514   94517   94520   94523   94526   94529   94532   94535   94538
   94541   94544   94547   94550   94553   94556   94559   94562   94565   94568
   94571   94574   94577   94580   94583   94586   94589   94592   94595   94598
   94601   94604   94607   94610   94613   94616   94619   94622   94625   94628
   94631   94634   94637   94640   94643   94646   94649   94652   94655   94658
   94661   94664   94667   94670   94673   94676   94679   94682   94685   94688
   94691   94694   94697   94700   94703   94706   94709   94712   94715   94718
   94721   94724   94727   94730   94733   94736   94739   94742   94745   94748
   94751   94754   94757   94760   94763   94766   94769   94772   94775   94778
   94781   94784   94787   94790   94793   94796   94799   94802   94805   94808
   94811   94814   94817   94820   94823   94826   94829   94832   94835   94838
   94841   94844   94847   94850   94853   94856   94859   94862   94865   94868
   94871   94874   94877   94880   94883   94886   94889   94892   94895   94898
   94901   94904   94907   94910   94913   94916   94919   94922   94925   94928
   94931   94934   94937   94940   94943   94946   94949   94952   94955   94958
   94961   94964   94967   94970   94973   94976   94979   94982   94985   94988
   94991   94994   94997   95000   95003   95006   95009   95012   95015   95018
   95021   95024   95027   95030   95033   95036   95039   95042   95045   95048
   95051   95054   95057   95060   95063   95066   95069   95072   95075   95078
   95081   95084   95087   95090   95093   95096   95099   95102   95105   95108
   95111   95114   95117   95120   95123   95126   95129   95132   95135   95138
   95141   95144   95147   95150   95153   95156   95159   95162   95165   95168
   95171   95174   95177   95180   95183   95186   95189   95192   95195   95198
   95201   95204   95207   95210   95213   95216   95219   95222   95225   95228
   95231   95234   95237   95240   95243   95246   95249   95252   95255   95258
   95261   95264   95267   95270   95273   95276   95279   95282   95285   95288
   95291   95294   95297   95300   95303   95306   95309   95312   95315   95318
   95321   95324   95327   95330   95333   95336   95339   95342   95345   95348
   95351   95354   95357   95360   95363   95366   95369   95372   95375   95378
   95381   95384   95387   95390   95393   95396   95399   95402   95405   95408
   95411   95414   95417   95420   95423   95426   95429   95432   95435   95438
   95441   95444   95447   95450   95453   95456   95459   95462   95465   95468
   95471   95474   95477   95480   95483   95486   95489   95492   95495   95498
   95501   95504   95507   95510   95513   95516   95519   95522   95525   95528
   95531   95534   95537   95540   95543   95546   95549   95552   95555   95558
   95561   95564   95567   95570   95573   95576   95579   95582   95585   95588
   95591   95594   95597   95600   95603   95606   95609   95612   95615   95618
   95621   95624   95627   95630   95633   95636   95639   95642   95645   95648
   95651   95654   95657   95660   95663   95666   95669   95672   95675   95678
   95681   95684   95687   95690   95693   95696   95699   95702   95705   95708
   95711   95714   95717   95720   95723   95726   95729   95732   95735   95738
   95741   95744   95747   95750   95753   95756   95759   95762   95765   95768
   95771   95774   95777   95780   95783   95786   95789   95792   95795   95798
   95801   95804   95807   95810   95813   95816   95819   95822   95825   95828
   95831   95834   95837   95840   95843   95846   95849   95852   95855   95858
   95861   95864   95867   95870   95873   95876   95879   95882   95885   95888
   95891   95894   95897   95900   95903   95906   95909   95912   95915   95918
   95921   95924   95927   95930   95933   95936   95939   95942   95945   95948
   95951   95954   95957   95960   95963   95966   95969   95972   95975   95978
   95981   95984   95987   95990   95993   95996   95999   96002   96005   96008
   96011   96014   96017   96020   96023   96026   96029   96032   96035   96038
   96041   96044   96047   96050   96053   96056   96059   96062   96065   96068
   96071   96074   96077   96080   96083   96086   96089   96092   96095   96098
   96101   96104   96107   96110   96113   96116   96119   96122   96125   96128
   96131   96134   96137   96140   96143   96146   96149   96152   96155   96158
   96161   96164   96167   96170   96173   96176   96179   96182   96185   96188
   96191   96194   96197   96200   96203   96206   96209   96212   96215   96218
   96221   96224   96227   96230   96233   96236   96239   96242   96245   96248
   96251   96254   96257   96260   96263   96266   96269   96272   96275   96278
   96281   96284   96287   96290   96293   96296   96299   96302   96305   96308
   96311   96314   96317   96320   96323   96326   96329   96332   96335   96338
   96341   96344   96347   96350   96353   96356   96359   96362   96365   96368
   96371   96374   96377   96380   96383   96386   96389   96392   96395   96398
   96401   96404   96407   96410   96413   96416   96419   96422   96425   96428
   96431   96434   96437   96440   96443   96446   96449   96452   96455   96458
   96461   96464   96467   96470   96473   96476   96479   96482   96485   96488
   96491   96494   96497   96500   96503   96506   96509   96512   96515   96518
   96521   96524   96527   96530   96533   96536   96539   96542   96545   96548
   96551   96554   96557   96560   96563   96566   96569   96572   96575   96578
   96581   96584   96587   96590   96593   96596   96599   96602   96605   96608
   96611   96614   96617   96620   96623   96626   96629   96632   96635   96638
   96641   96644   96647   96650   96653   96656   96659   96662   96665   96668
   96671   96674   96677   96680   96683   96686   96689   96692   96695   96698
   96701   96704   96707   96710   96713   96716   96719   96722   96725   96728
   96731   96734   96737   96740   96743   96746   96749   96752   96755   96758
   96761   96764   96767   96770   96773   96776   96779   96782   96785   96788
   96791   96794   96797   96800   96803   96806   96809   96812   96815   96818
   96821   96824   96827   96830   96833   96836   96839   96842   96845   96848
   96851   96854   96857   96860   96863   96866   96869   96872   96875   96878
   96881   96884   96887   96890   96893   96896   96899   96902   96905   96908
   96911   96914   96917   96920   96923   96926   96929   96932   96935   96938
   96941   96944   96947   96950   96953   96956   96959   96962   96965   96968
   96971   96974   96977   96980   96983   96986   96989   96992   96995   96998
   97001   97004   97007   97010   97013   97016   97019   97022   97025   97028
   97031   97034   97037   97040   97043   97046   97049   97052   97055   97058
   97061   97064   97067   97070   97073   97076   97079   97082   97085   97088
   97091   97094   97097   97100   97103   97106   97109   97112   97115   97118
   97121   97124   97127   97130   97133   97136   97139   97142   97145   97148
   97151   97154   97157   97160   97163   97166   97169   97172   97175   97178
   97181   97184   97187   97190   97193   97196   97199   97202   97205   97208
   97211   97214   97217   97220   97223   97226   97229   97232   97235   97238
   97241   97244   97247   97250   97253   97256   97259   97262   97265   97268
   97271   97274   97277   97280   97283   97286   97289   97292   97295   97298
   97301   97304   97307   97310   97313   97316   97319   97322   97325   97328
   97331   97334   97337   97340   97343   97346   97349   97352   97355   97358
   97361   97364   97367   97370   97373   97376   97379   97382   97385   97388
   97391   97394   97397   97400   97403   97406   97409   97412   97415   97418
   97421   97424   97427   97430   97433   97436   97439   97442   97445   97448
   97451   97454   97457   97460   97463   97466   97469   97472   97475   97478
   97481   97484   97487   97490   97493   97496   97499   97502   97505   97508
   97511   97514   97517   97520   97523   97526   97529   97532   97535   97538
   97541   97544   97547   97550   97553   97556   97559   97562   97565   97568
   97571   97574   97577   97580   97583   97586   97589   97592   97595   97598
   97601   97604   97607   97610   97613   97616   97619   97622   97625   97628
   97631   97634   97637   97640   97643   97646   97649   97652   97655   97658
   97661   97664   97667   97670   97673   97676   97679   97682   97685   97688
   97691   97694   97697   97700   97703   97706   97709   97712   97715   97718
   97721   97724   97727   97730   97733   97736   97739   97742   97745   97748
   97751   97754   97757   97760   97763   97766   97769   97772   97775   97778
   97781   97784   97787   97790   97793   97796   97799   97802   97805   97808
   97811   97814   97817   97820   97823   97826   97829   97832   97835   97838
   97841   97844   97847   97850   97853   97856   97859   97862   97865   97868
   97871   97874   97877   97880   97883   97886   97889   97892   97895   97898
   97901   97904   97907   97910   97913   97916   97919   97922   97925   97928
   97931   97934   97937   97940   97943   97946   97949   97952   97955   97958
   97961   97964   97967   97970   97973   97976   97979   97982   97985   97988
   97991   97994   97997   98000   98003   98006   98009   98012   98015   98018
   98021   98024   98027   98030   98033   98036   98039   98042   98045   98048
   98051   98054   98057   98060   98063   98066   98069   98072   98075   98078
   98081   98084   98087   98090   98093   98096   98099   98102   98105   98108
   98111   98114   98117   98120   98123   98126   98129   98132   98135   98138
   98141   98144   98147   98150   98153   98156   98159   98162   98165   98168
   98171   98174   98177   98180   98183   98186   98189   98192   98195   98198
   98201   98204   98207   98210   98213   98216   98219   98222   98225   98228
   98231   98234   98237   98240   98243   98246   98249   98252   98255   98258
   98261   98264   98267   98270   98273   98276   98279   98282   98285   98288
   98291   98294   98297   98300   98303   98306   98309   98312   98315   98318
   98321   98324   98327   98330   98333   98336   98339   98342   98345   98348
   98351   98354   98357   98360   98363   98366   98369   98372   98375   98378
   98381   98384   98387   98390   98393   98396   98399   98402   98405   98408
   98411   98414   98417   98420   98423   98426   98429   98432   98435   98438
   98441   98444   98447   98450   98453   98456   98459   98462   98465   98468
   98471   98474   98477   98480   98483   98486   98489   98492   98495   98498
   98501   98504   98507   98510   98513   98516   98519   98522   98525   98528
   98531   98534   98537   98540   98543   98546   98549   98552   98555   98558
   98561   98564   98567   98570   98573   98576   98579   98582   98585   98588
   98591   98594   98597   98600   98603   98606   98609   98612   98615   98618
   98621   98624   98627   98630   98633   98636   98639   98642   98645   98648
   98651   98654   98657   98660   98663   98666   98669   98672   98675   98678
   98681   98684   98687   98690   98693   98696   98699   98702   98705   98708
   98711   98714   98717   98720   98723   98726   98729   98732   98735   98738
   98741   98744   98747   98750   98753   98756   98759   98762   98765   98768
   98771   98774   98777   98780   98783   98786   98789   98792   98795   98798
   98801   98804   98807   98810   98813   98816   98819   98822   98825   98828
   98831   98834   98837   98840   98843   98846   98849   98852   98855   98858
   98861   98864   98867   98870   98873   98876   98879   98882   98885   98888
   98891   98894   98897   98900   98903   98906   98909   98912   98915   98918
   98921   98924   98927   98930   98933   98936   98939   98942   98945   98948
   98951   98954   98957   98960   98963   98966   98969   98972   98975   98978
   98981   98984   98987   98990   98993   98996   98999   99002   99005   99008
   99011   99014   99017   99020   99023   99026   99029   99032   99035   99038
   99041   99044   99047   99050   99053   99056   99059   99062   99065   99068
   99071   99074   99077   99080   99083   99086   99089   99092   99095   99098
   99101   99104   99107   99110   99113   99116   99119   99122   99125   99128
   99131   99134   99137   99140   99143   99146   99149   99152   99155   99158
   99161   99164   99167   99170   99173   99176   99179   99182   99185   99188
   99191   99194   99197   99200   99203   99206   99209   99212   99215   99218
   99221   99224   99227   99230   99233   99236   99239   99242   99245   99248
   99251   99254   99257   99260   99263   99266   99269   99272   99275   99278
   99281   99284   99287   99290   99293   99296   99299   99302   99305   99308
   99311   99314   99317   99320   99323   99326   99329   99332   99335   99338
   99341   99344   99347   99350   99353   99356   99359   99362   99365   99368
   99371   99374   99377   99380   99383   99386   99389   99392   99395   99398
   99401   99404   99407   99410   99413   99416   99419   99422   99425   99428
   99431   99434   99437   99440   99443   99446   99449   99452   99455   99458
   99461   99464   99467   99470   99473   99476   99479   99482   99485   99488
   99491   99494   99497   99500   99503   99506   99509   99512   99515   99518
   99521   99524   99527   99530   99533   99536   99539   99542   99545   99548
   99551   99554   99557   99560   99563   99566   99569   99572   99575   99578
   99581   99584   99587   99590   99593   99596   99599   99602   99605   99608
   99611   99614   99617   99620   99623   99626   99629   99632   99635   99638
   99641   99644   99647   99650   99653   99656   99659   99662   99665   99668
   99671   99674   99677   99680   99683   99686   99689   99692   99695   99698
   99701   99704   99707   99710   99713   99716   99719   99722   99725   99728
   99731   99734   99737   99740   99743   99746   99749   99752   99755   99758
   99761   99764   99767   99770   99773   99776   99779   99782   99785   99788
   99791   99794   99797   99800   99803   99806   99809   99812   99815   99818
   99821   99824   99827   99830   99833   99836   99839   99842   99845   99848
   99851   99854   99857   99860   99863   99866   99869   99872   99875   99878
   99881   99884   99887   99890   99893   99896   99899   99902   99905   99908
   99911   99914   99917   99920   99923   99926   99929   99932   99935   99938
   99941   99944   99947   99950   99953   99956   99959   99962   99965   99968
   99971   99974   99977   99980   99983   99986   99989   99992   99995   99998
  100001  100004  100007  100010  100013  100016  100019  100022  100025  100028
  100031  100034  100037  100040  100043  100046  100049  100052  100055  100058
  100061  100064  100067  100070  100073  100076  100079  100082  100085  100088
  100091  100094  100097  100100  100103  100106  100109  100112  100115  100118
  100121  100124  100127  100130  100133  100136  100139  100142  100145  100148
  100151  100154  100157  100160  100163  100166  100169  100172  100175  100178
  100181  100184  100187  100190  100193  100196  100199  100202  100205  100208
  100211  100214  100217  100220  100223  100226  100229  100232  100235  100238
  100241  100244  100247  100250  100253  100256  100259  100262  100265  100268
  100271  100274  100277  100280  100283  100286  100289  100292  100295  100298
  100301  100304  100307  100310  100313  100316  100319  100322  100325  100328
  100331  100334  100337  100340  100343  100346  100349  100352  100355  100358
  100361  100364  100367  100370  100373  100376  100379  100382  100385  100388
  100391  100394  100397  100400  100403  100406  100409  100412  100415  100418
  100421  100424  100427  100430  100433  100436  100439  100442  100445  100448
  100451  100454  100457  100460  100463  100466  100469  100472  100475  100478
  100481  100484  100487  100490  100493  100496  100499  100502  100505  100508
  100511  100514  100517  100520  100523  100526  100529  100532  100535  100538
  100541  100544  100547  100550  100553  100556  100559  100562  100565  100568
  100571  100574  100577  100580  100583  100586  100589  100592  100595  100598
  100601  100604  100607  100610  100613  100616  100619  100622  100625  100628
  100631  100634  100637  100640  100643  100646  100649  100652  100655  100658
  100661  100664  100667  100670  100673  100676  100679  100682  100685  100688
  100691  100694  100697  100700  100703  100706  100709  100712  100715  100718
  100721  100724  100727  100730  100733  100736  100739  100742  100745  100748
  100751  100754  100757  100760  100763  100766  100769  100772  100775  100778
  100781  100784  100787  100790  100793  100796  100799  100802  100805  100808
  100811  100814  100817  100820  100823  100826  100829  100832  100835  100838
  100841  100844  100847  100850  100853  100856  100859  100862  100865  100868
  100871  100874  100877  100880  100883  100886  100889  100892  100895  100898
  100901  100904  100907  100910  100913  100916  100919  100922  100925  100928
  100931  100934  100937  100940  100943  100946  100949  100952  100955  100958
  100961  100964  100967  100970  100973  100976  100979  100982  100985  100988
  100991  100994  100997  101000  101003  101006  101009  101012  101015  101018
  101021  101024  101027  101030  101033  101036  101039  101042  101045  101048
  101051  101054  101057  101060  101063  101066  101069  101072  101075  101078
  101081  101084  101087  101090  101093  101096  101099  101102  101105  101108
  101111  101114  101117  101120  101123  101126  101129  101132  101135  101138
  101141  101144  101147  101150  101153  101156  101159  101162  101165  101168
  101171  101174  101177  101180  101183  101186  101189  101192  101195  101198
  101201  101204  101207  101210  101213  101216  101219  101222  101225  101228
  101231  101234  101237  101240  101243  101246  101249  101252  101255  101258
  101261  101264  101267  101270  101273  101276  101279  101282  101285  101288
  101291  101294  101297  101300  101303  101306  101309  101312  101315  101318
  101321  101324  101327  101330  101333  101336  101339  101342  101345  101348
  101351  101354  101357  101360  101363  101366  101369  101372  101375  101378
  101381  101384  101387  101390  101393  101396  101399  101402  101405  101408
  101411  101414  101417  101420  101423  101426  101429  101432  101435  101438
  101441  101444  101447  101450  101453  101456  101459  101462  101465  101468
  101471  101474  101477  101480  101483  101486  101489  101492  101495  101498
  101501  101504  101507  101510  101513  101516  101519  101522  101525  101528
  101531  101534  101537  101540  101543  101546  101549  101552  101555  101558
  101561  101564  101567  101570  101573  101576  101579  101582  101585  101588
  101591  101594  101597  101600  101603  101606  101609  101612  101615  101618
  101621  101624  101627  101630  101633  101636  101639  101642  101645  101648
  101651  101654  101657  101660  101663  101666  101669  101672  101675  101678
  101681  101684  101687  101690  101693  101696  101699  101702  101705  101708
  101711  101714  101717  101720  101723  101726  101729  101732  101735  101738
  101741  101744  101747  101750  101753  101756  101759  101762  101765  101768
  101771  101774  101777  101780  101783  101786  101789  101792  101795  101798
  101801  101804  101807  101810  101813  101816  101819  101822  101825  101828
  101831  101834  101837  101840  101843  101846  101849  101852  101855  101858
  101861  101864  101867  101870  101873  101876  101879  101882  101885  101888
  101891  101894  101897  101900  101903  101906  101909  101912  101915  101918
  101921  101924  101927  101930  101933  101936  101939  101942  101945  101948
  101951  101954  101957  101960  101963  101966  101969  101972  101975  101978
  101981  101984  101987  101990  101993  101996  101999  102002  102005  102008
  102011  102014  102017  102020  102023  102026  102029  102032  102035  102038
  102041  102044  102047  102050  102053  102056  102059  102062  102065  102068
  102071  102074  102077  102080  102083  102086  102089  102092  102095  102098
  102101  102104  102107  102110  102113  102116  102119  102122  102125  102128
  102131  102134  102137  102140  102143  102146  102149  102152  102155  102158
  102161  102164  102167  102170  102173  102176  102179  102182  102185  102188
  102191  102194  102197  102200  102203  102206  102209  102212  102215  102218
  102221  102224  102227  102230  102233  102236  102239  102242  102245  102248
  102251  102254  102257  102260  102263  102266  102269  102272  102275  102278
  102281  102284  102287  102290  102293  102296  102299  102302  102305  102308
  102311  102314  102317  102320  102323  102326  102329  102332  102335  102338
  102341  102344  102347  102350  102353  102356  102359  102362  102365  102368
  102371  102374  102377  102380  102383  102386  102389  102392  102395  102398
  102401  102404  102407  102410  102413  102416  102419  102422  102425  102428
  102431  102434  102437  102440  102443  102446  102449  102452  102455  102458
  102461  102464  102467  102470  102473  102476  102479  102482  102485  102488
  102491  102494  102497  102500  102503  102506  102509  102512  102515  102518
  102521  102524  102527  102530  102533  102536  102539  102542  102545  102548
  102551  102554  102557  102560  102563  102566  102569  102572  102575  102578
  102581  102584  102587  102590  102593  102596  102599  102602  102605  102608
  102611  102614  102617  102620  102623  102626  102629  102632  102635  102638
  102641  102644  102647  102650  102653  102656  102659  102662  102665  102668
  102671  102674  102677  102680  102683  102686  102689  102692  102695  102698
  102701  102704  102707  102710  102713  102716  102719  102722  102725  102728
  102731  102734  102737  102740  102743  102746  102749  102752  102755  102758
  102761  102764  102767  102770  102773  102776  102779  102782  102785  102788
  102791  102794  102797  102800  102803  102806  102809  102812  102815  102818
  102821  102824  102827  102830  102833  102836  102839  102842  102845  102848
  102851  102854  102857  102860  102863  102866  102869  102872  102875  102878
  102881  102884  102887  102890  102893  102896  102899  102902  102905  102908
  102911  102914  102917  102920  102923  102926  102929  102932  102935  102938
  102941  102944  102947  102950  102953  102956  102959  102962  102965  102968
  102971  102974  102977  102980  102983  102986  102989  102992  102995  102998
  103001  103004  103007  103010  103013  103016  103019  103022  103025  103028
  103031  103034  103037  103040  103043  103046  103049  103052  103055  103058
  103061  103064  103067  103070  103073  103076  103079  103082  103085  103088
  103091  103094  103097  103100  103103  103106  103109  103112  103115  103118
  103121  103124  103127  103130  103133  103136  103139  103142  103145  103148
  103151  103154  103157  103160  103163  103166  103169  103172  103175  103178
  103181  103184  103187  103190  103193  103196  103199  103202  103205  103208
  103211  103214  103217  103220  103223  103226  103229  103232  103235  103238
  103241  103244  103247  103250  103253  103256  103259  103262  103265  103268
  103271  103274  103277  103280  103283  103286  103289  103292  103295  103298
  103301  103304  103307  103310  103313  103316  103319  103322  103325  103328
  103331  103334  103337  103340  103343  103346  103349  103352  103355  103358
  103361  103364  103367  103370  103373  103376  103379  103382  103385  103388
  103391  103394  103397  103400  103403  103406  103409  103412  103415  103418
  103421  103424  103427  103430  103433  103436  103439  103442  103445  103448
  103451  103454  103457  103460  103463  103466  103469  103472  103475  103478
  103481  103484  103487  103490  103493  103496  103499  103502  103505  103508
  103511  103514  103517  103520  103523  103526  103529  103532  103535  103538
  103541  103544  103547  103550  103553  103556  103559  103562  103565  103568
  103571  103574  103577  103580  103583  103586  103589  103592  103595  103598
  103601  103604  103607  103610  103613  103616  103619  103622  103625  103628
  103631  103634  103637  103640  103643  103646  103649  103652  103655  103658
  103661  103664  103667  103670  103673  103676  103679  103682  103685  103688
  103691  103694  103697  103700  103703  103706  103709  103712  103715  103718
  103721  103724  103727  103730  103733  103736  103739  103742  103745  103748
  103751  103754  103757  103760  103763  103766  103769  103772  103775  103778
  103781  103784  103787  103790  103793  103796  103799  103802  103805  103808
  103811  103814  103817  103820  103823  103826  103829  103832  103835  103838
  103841  103844  103847  103850  103853  103856  103859  103862  103865  103868
  103871  103874  103877  103880  103883  103886  103889  103892  103895  103898
  103901  103904  103907  103910  103913  103916  103919  103922  103925  103928
  103931  103934  103937  103940  103943  103946  103949  103952  103955  103958
  103961  103964  103967  103970  103973  103976  103979  103982  103985  103988
  103991  103994  103997  104000  104003  104006  104009  104012  104015  104018
  104021  104024  104027  104030  104033  104036  104039  104042  104045  104048
  104051  104054  104057  104060  104063  104066  104069  104072  104075  104078
  104081  104084  104087  104090  104093  104096  104099  104102  104105  104108
  104111  104114  104117  104120  104123  104126  104129  104132  104135  104138
  104141  104144  104147  104150  104153  104156  104159  104162  104165  104168
  104171  104174  104177  104180  104183  104186  104189  104192  104195  104198
  104201  104204  104207  104210  104213  104216  104219  104222  104225  104228
  104231  104234  104237  104240  104243  104246  104249  104252  104255  104258
  104261  104264  104267  104270  104273  104276  104279  104282  104285  104288
  104291  104294  104297  104300  104303  104306  104309  104312  104315  104318
  104321  104324  104327  104330  104333  104336  104339  104342  104345  104348
  104351  104354  104357  104360  104363  104366  104369  104372  104375  104378
  104381  104384  104387  104390  104393  104396  104399  104402  104405  104408
  104411  104414  104417  104420  104423  104426  104429  104432  104435  104438
  104441  104444  104447  104450  104453  104456  104459  104462  104465  104468
  104471  104474  104477  104480  104483  104486  104489  104492  104495  104498
  104501  104504  104507  104510  104513  104516  104519  104522  104525  104528
  104531  104534  104537  104540  104543  104546  104549  104552  104555  104558
  104561  104564  104567  104570  104573  104576  104579  104582  104585  104588
  104591  104594  104597  104600  104603  104606  104609  104612  104615  104618
  104621  104624  104627  104630  104633  104636  104639  104642  104645  104648
  104651  104654  104657  104660  104663  104666  104669  104672  104675  104678
  104681  104684  104687  104690  104693  104696  104699  104702  104705  104708
  104711  104714  104717  104720  104723  104726  104729  104732  104735  104738
  104741  104744  104747  104750  104753  104756  104759  104762  104765  104768
  104771  104774  104777  104780  104783  104786  104789  104792  104795  104798
  104801  104804  104807  104810  104813  104816  104819  104822  104825  104828
  104831  104834  104837  104840  104843  104846  104849  104852  104855  104858
  104861  104864  104867  104870  104873  104876  104879  104882  104885  104888
  104891  104894  104897  104900  104903  104906  104909  104912  104915  104918
  104921  104924  104927  104930  104933  104936  104939  104942  104945  104948
  104951  104954  104957  104960  104963  104966  104969  104972  104975  104978
  104981  104984  104987  104990  104993  104996  104999  105002  105005  105008
  105011  105014  105017  105020  105023  105026  105029  105032  105035  105038
  105041  105044  105047  105050  105053  105056  105059  105062  105065  105068
  105071  105074  105077  105080  105083  105086  105089  105092  105095  105098
  105101  105104  105107  105110  105113  105116  105119  105122  105125  105128
  105131  105134  105137  105140  105143  105146  105149  105152  105155  105158
  105161  105164  105167  105170  105173  105176  105179  105182  105185  105188
  105191  105194  105197  105200  105203  105206  105209  105212  105215  105218
  105221  105224  105227  105230  105233  105236  105239  105242  105245  105248
  105251  105254  105257  105260  105263  105266  105269  105272  105275  105278
  105281  105284  105287  105290  105293  105296  105299  105302  105305  105308
  105311  105314  105317  105320  105323  105326  105329  105332  105335  105338
  105341  105344  105347  105350  105353  105356  105359  105362  105365  105368
  105371  105374  105377  105380  105383  105386  105389  105392  105395  105398
  105401  105404  105407  105410  105413  105416  105419  105422  105425  105428
  105431  105434  105437  105440  105443  105446  105449  105452  105455  105458
  105461  105464  105467  105470  105473
%FLAG BOND_FORCE_CONSTANT
%FORMAT(5E16.8)
  3.05000000E+02  3.05000000E+02  2.50000000E+02  2.22500000E+02  2.22500000E+02
  2.22500000E+02  4.10000000E+02  3.00000000E+02  3.60000000E+02  2.50000000E+02
  2.00000000E+02  2.22500000E+02  2.50000000E+02  2.30000000E+02  2.00000000E+02
  2.29630000E+02  2.22500000E+02  2.22500000E+02  2.22500000E+02  2.00000000E+02
  2.22500000E+02  3.09000000E+02  2.22500000E+02  2.22500000E+02  3.50000000E+02
  3.50000000E+02  3.75000000E+02  3.09000000E+02  3.09000000E+02  3.09000000E+02
  3.09000000E+02  3.22000000E+02  3.30000000E+02  3.30000000E+02  3.30000000E+02
  3.40000000E+02  3.40000000E+02  3.40000000E+02  3.65000000E+02  0.00000000E+00
  4.50000000E+02  2.60000000E+02  3.20000000E+02  3.20000000E+02  4.50000000E+02
  3.90000000E+02  4.55000000E+02  3.70000000E+02  3.20000000E+02  3.20000000E+02
  4.40000000E+02  4.30000000E+02  4.80000000E+02  2.00000000E+02  2.00000000E+02
  4.03000000E+02  4.00000000E+02  4.00000000E+02  4.66000000E+02  4.00000000E+02
  4.00000000E+02  2.70000000E+02  2.70000000E+02  5.37500000E+02  6.20000000E+02
  6.50000000E+02  5.25000000E+02  3.34300000E+02  4.28000000E+02  4.28000000E+02
  5.45000000E+02  1.98000000E+02  2.40000000E+02  2.75000000E+02
%FLAG BOND_EQUIL_VALUE
%FORMAT(5E16.8)
  1.37500000E+00  1.37500000E+00  1.49000000E+00  1.52700000E+00  1.53700000E+00
  1.53700000E+00  1.36000000E+00  1.36000000E+00  1.38500000E+00  1.49000000E+00
  1.52200000E+00  1.50000000E+00  1.49000000E+00  1.49000000E+00  1.52200000E+00
  1.50000000E+00  1.53800000E+00  1.53000000E+00  1.53000000E+00  1.52200000E+00
  1.53800000E+00  1.11100000E+00  1.53800000E+00  1.52800000E+00  1.36500000E+00
  1.43000000E+00  1.49200000E+00  1.11100000E+00  1.11100000E+00  1.11100000E+00
  1.11100000E+00  1.11100000E+00  1.08000000E+00  1.08000000E+00  1.08000000E+00
  1.08000000E+00  1.08000000E+00  1.09000000E+00  1.08300000E+00  1.51390000E+00
  9.57200000E-01  1.30000000E+00  1.43400000E+00  1.45500000E+00  1.36500000E+00
  1.49000000E+00  1.00000000E+00  1.34500000E+00  1.43000000E+00  1.43000000E+00
  9.97000000E-01  1.36000000E+00  1.00000000E+00  1.48000000E+00  1.48000000E+00
  1.04000000E+00  1.38000000E+00  1.36000000E+00  1.00000000E+00  1.38000000E+00
  1.32000000E+00  1.37000000E+00  1.37000000E+00  9.76000000E-01  1.23000000E+00
  1.23000000E+00  1.26000000E+00  1.41100000E+00  1.42000000E+00  1.42000000E+00
  9.60000000E-01  1.81800000E+00  1.81600000E+00  1.32500000E+00
%FLAG ANGLE_FORCE_CONSTANT
%FORMAT(5E16.8)
  4.00000000E+01  4.00000000E+01  6.00000000E+01  5.20000000E+01  7.00000000E+01
  7.00000000E+01  6.00000000E+01  1.00000000E+02  1.30000000E+02  1.30000000E+02
  5.00000000E+01  5.00000000E+01  8.50000000E+01  8.50000000E+01  5.20000000E+01
  5.18000000E+01  5.20000000E+01  5.83500000E+01  5.83500000E+01  5.20000000E+01
  5.83500000E+01  2.65000000E+01  5.00000000E+01  4.58000000E+01  4.58000000E+01
  5.20000000E+01  5.20000000E+01  5.33500000E+01  5.20000000E+01  5.83500000E+01
  5.83500000E+01  3.00000000E+01  3.00000000E+01  6.23000000E+01  5.00000000E+01
  5.20000000E+01  5.20000000E+01  2.65000000E+01  5.20000000E+01  5.33500000E+01
  5.33500000E+01  5.33500000E+01  5.83500000E+01  3.40000000E+01  1.30000000E+02
  8.50000000E+01  5.83500000E+01  3.40000000E+01  3.50000000E+01  3.50000000E+01
  5.00000000E+01  2.30000000E+01  3.00000000E+01  3.00000000E+01  2.80000000E+01
  2.80000000E+01  6.50000000E+01  5.75000000E+01  5.75000000E+01  3.45000000E+01
  3.45000000E+01  3.45000000E+01  3.34300000E+01  2.65000000E+01  2.65000000E+01
  3.55000000E+01  2.65000000E+01  3.55000000E+01  4.93000000E+01  3.30000000E+01
  3.34300000E+01  2.65000000E+01  2.65000000E+01  3.46000000E+01  5.50000000E+01
  3.55000000E+01  3.30000000E+01  2.65000000E+01  3.55000000E+01  3.34300000E+01
  3.46000000E+01  3.55000000E+01  5.00000000E+01  3.50000000E+01  5.00000000E+01
  5.00000000E+01  3.50000000E+01  3.50000000E+01  3.50000000E+01  3.50000000E+01
  5.00000000E+01  3.60000000E+01  4.90000000E+01  4.04000000E+01  2.50000000E+01
  3.00000000E+01  3.00000000E+01  4.40000000E+01  3.00000000E+01  3.00000000E+01
  3.20000000E+01  3.00000000E+01  3.00000000E+01  2.50000000E+01  3.88000000E+01
  5.50000000E+01  2.00000000E+01  2.00000000E+01  5.00000000E+01  7.00000000E+01
  4.80000000E+01  7.00000000E+01  4.80000000E+01  4.00000000E+01  6.77000000E+01
  5.65000000E+01  8.00000000E+01  8.00000000E+01  8.00000000E+01  5.00000000E+01
  5.00000000E+01  7.00000000E+01  7.00000000E+01  7.00000000E+01  7.00000000E+01
  4.80000000E+01  5.00000000E+01  4.80000000E+01  5.00000000E+01  4.37000000E+01
  6.77000000E+01  5.15000000E+01  6.77000000E+01  4.50000000E+01  1.30000000E+02
  4.58000000E+01  2.50000000E+01  1.30000000E+02  2.50000000E+01  2.50000000E+01
  1.30000000E+02  8.50000000E+01  3.20000000E+01  1.30000000E+02  9.50000000E+01
  8.00000000E+01  8.00000000E+01  8.00000000E+01  8.00000000E+01  8.00000000E+01
  1.50000000E+01  7.50000000E+01  4.00000000E+01  4.00000000E+01  4.00000000E+01
  1.00000000E+02  4.52000000E+01  7.57000000E+01  7.57000000E+01  4.59000000E+01
  7.57000000E+01  4.59000000E+01  5.80000000E+01  5.80000000E+01  4.61000000E+01
  4.61000000E+01
%FLAG ANGLE_EQUIL_VALUE
%FORMAT(3E25.17)
  2.09439510239319526E+00  2.09439510239319526E+00  2.04203522483336553E+00
  1.96000474998963203E+00  1.89368223841384764E+00  1.89368223841384764E+00
  2.04203522483336553E+00  1.99316600577752445E+00  1.87622894589390432E+00
  1.81514242207410281E+00  1.97571271325758113E+00  1.91986217719376251E+00
  1.85703032412196678E+00  1.95476876223364915E+00  1.88495559215387587E+00
  1.87622894589390432E+00  1.88495559215387587E+00  1.97222205475359247E+00
  1.98094870101356402E+00  1.88495559215387587E+00  1.98094870101356402E+00
  1.92160750644575673E+00  2.09439510239319526E+00  2.13453767518906501E+00
  2.26892802759262846E+00  1.88495559215387587E+00  1.88495559215387587E+00
  1.93731546971370583E+00  1.88495559215387587E+00  1.98094870101356402E+00
  1.98269403026555824E+00  2.21656815003279872E+00  2.21133216227681562E+00
  2.09439510239319526E+00  2.09439510239319526E+00  1.88495559215387587E+00
  1.88495559215387587E+00  1.92160750644575673E+00  1.88495559215387587E+00
  1.89368223841384764E+00  1.98967534727353579E+00  1.98967534727353579E+00
  1.98094870101356402E+00  1.65806278939461316E+00  2.33001455141242975E+00
  1.88495559215387587E+00  1.98967534727353579E+00  2.14675497995302544E+00
  2.04203522483336553E+00  2.04203522483336553E+00  2.09439510239319526E+00
  2.09439510239319526E+00  2.19038821125288363E+00  2.21656815003279872E+00
  2.19911485751285518E+00  2.19911485751285518E+00  1.88495559215387587E+00
  1.85004900711398923E+00  1.85004900711398923E+00  1.92160750644575673E+00
  1.92160750644575673E+00  1.92160750644575673E+00  1.92160750644575673E+00
  1.92160750644575673E+00  1.92160750644575673E+00  1.90240888467381919E+00
  1.92160750644575673E+00  1.90240888467381919E+00  1.87622894589390432E+00
  1.91113553093379096E+00  1.91113553093379096E+00  1.92160750644575673E+00
  1.92160750644575673E+00  1.92160750644575673E+00  1.91113553093379096E+00
  1.90240888467381919E+00  1.91113553093379096E+00  1.92160750644575673E+00
  1.90240888467381919E+00  1.92160750644575673E+00  1.92160750644575673E+00
  1.89193690916185342E+00  1.95476876223364915E+00  2.05948851735330907E+00
  1.91113553093379096E+00  1.91113553093379096E+00  1.93731546971370583E+00
  1.93731546971370583E+00  1.93731546971370583E+00  1.93731546971370583E+00
  1.91113553093379096E+00  2.00712863979347889E+00  2.09439510239319526E+00
  2.09439510239319526E+00  2.09439510239319526E+00  1.91113553093379096E+00
  1.91113553093379096E+00  1.91113553093379096E+00  2.09439510239319526E+00
  2.09439510239319526E+00  2.18166156499291208E+00  2.09439510239319526E+00
  2.12930168743308190E+00  2.26892802759262846E+00  1.65806278939461316E+00
  1.82421813418447321E+00  1.96349540849362070E+00  1.96349540849362070E+00
  1.88844625065786453E+00  1.93382481120971716E+00  1.95476876223364915E+00
  1.92858882345373406E+00  1.88495559215387587E+00  2.09439510239319526E+00
  1.87622894589390432E+00  1.87622894589390432E+00  2.03330857857339398E+00
  2.03330857857339398E+00  2.03330857857339398E+00  1.86750229963393255E+00
  1.86750229963393255E+00  1.98094870101356402E+00  1.98094870101356402E+00
  1.98094870101356402E+00  1.98094870101356402E+00  1.88495559215387587E+00
  1.86750229963393255E+00  1.88495559215387587E+00  2.03330857857339398E+00
  1.91986217719376251E+00  1.91986217719376251E+00  1.87622894589390432E+00
  1.91986217719376251E+00  1.87622894589390432E+00  1.85004900711398923E+00
  2.16420827247296854E+00  2.13802833369305390E+00  1.91986217719376251E+00
  2.09439510239319526E+00  2.18166156499291208E+00  1.96349540849362070E+00
  1.92858882345373406E+00  2.18166156499291208E+00  2.26020138133265691E+00
  1.87448361664191010E+00  2.05948851735330907E+00  2.11184839491313880E+00
  2.11184839491313880E+00  2.13802833369305390E+00  2.13802833369305390E+00
  2.11184839491313880E+00  2.13802833369305390E+00  2.05948851735330907E+00
  2.05948851735330907E+00  2.05948851735330907E+00  2.16420827247296854E+00
  2.09439510239319526E+00  1.92160750644575673E+00  1.92160750644575673E+00
  1.90048902249662555E+00  1.92160750644575673E+00  1.90048902249662555E+00
  1.96349540849362070E+00  1.99840199353350734E+00  1.94255145746968871E+00
  1.94255145746968871E+00
%FLAG CHARMM_UREY_BRADLEY_COUNT
%FORMAT(2I8)
    4553      58
%FLAG CHARMM_UREY_BRADLEY
%FORMAT(10I8)
       2       5      37       3       5      37       4       5      37       5
       8      27       5       9      27       5      10       8       8       9
      30       8      10      28       9      10      28       7      11      28
       7      12      28      11      12      30      15      16      36      15
      17      36      16      17      36      22      25      27      22      26
      27      22      27       8      25      26      30      25      27      28
      26      27      28      24      28      28      24      29      28      24
      30       9      28      29      30      28      30      28      29      30
      28      27      31      28      27      32      28      31      32      30
      33      36      45      33      39      45      36      39      45      53
      56      17      53      57      11      53      61      11      56      57
      19      56      61      19      57      61      13      55      58      34
      55      59      34      55      60      34      58      59      36      58
      60      36      59      60      36      55      62      34      55      63
      34      55      64      34      62      63      36      62      64      36
      63      64      36      69      72       6      69      73       6      72
      73      33      72      74      31      73      74      31      71      75
      57      71      76      57      75      76      58      81      84      17
      81      87      11      84      87      19      83      88      34      83
      89      34      83      90      34      88      89      36      88      90
      36      89      90      36      95      98      27      95      99      27
      98      99      30     101     107       1     100     102      39     100
     103       1     102     103      39     101     104      39     101     105
       1     104     105      39     103     106      39     103     109       1
     106     109      39     100     108      39     100     109       1     108
     109      39     105     107       1     105     110      39     107     110
      39     115     118      27     115     119      27     115     120       4
     118     119      30     118     120      27     119     120      27     117
     121      18     117     122      12     117     126      12     121     122
      19     121     126      19     122     126      13     120     123      34
     120     124      34     120     125      34     123     124      36     123
     125      36     124     125      36     120     127      34     120     128
      34     120     129      34     127     128      36     127     129      36
     128     129      36     134     137      34     134     138      34     134
     139      34     137     138      36     137     139      36     138     139
      36     144     147      27     144     148      27     147     148      30
     150     156       1     149     151      39     149     152       1     151
     152      39     150     153      39     150     154       1     153     154
      39     152     155      39     152     158       1     155     158      39
     149     157      39     149     158       1     157     158      39     154
     156       1     154     159      39     156     159      39     164     167
      27     164     168      27     164     169       8     167     168      30
     167     169      28     168     169      28     166     170      28     166
     171      28     166     172       9     170     171      30     170     172
      28     171     172      28     169     173      28     169     174      28
     169     175       9     173     174      30     173     175      28     174
     175      28     172     176      28     172     177      28     176     177
      30     176     178      47     177     178      47     175     179      38
     175     180      38     175     181      38     186     189       6     186
     190       6     186     191       5     189     190      33     189     191
      32     190     191      32     188     192      10     188     193      10
     192     193      30     192     194      26     193     194      26     191
     195      56     191     196      56     195     196      58     201     204
      27     201     205      27     201     206       8     204     205      30
     204     206      28     205     206      28     203     207      28     203
     208      28     207     208      30     207     209      26     208     209
      26     206     210      53     206     211      46     210     211      54
     218     221      34     218     222      34     218     223      34     221
     222      36     221     223      36     222     223      36     228     231
       6     228     232       6     231     232      33     231     233      31
     232     233      31     230     234      57     230     235      57     234
     235      58     240     243      27     240     244      27     240     245
       4     243     244      30     243     245      27     244     245      27
     242     246      18     242     247      12     242     251      12     246
     247      19     246     251      19     247     251      13     245     248
      34     245     249      34     245     250      34     248     249      36
     248     250      36     249     250      36     245     252      34     245
     253      34     245     254      34     252     253      36     252     254
      36     253     254      36     259     262      27     259     263      27
     259     264       8     262     263      30     262     264      28     263
     264      28     261     265      28     261     266      28     261     267
       9     265     266      30     265     267      28     266     267      28
     264     268      28     264     269      28     264     270       9     268
     269      30     268     270      28     269     270      28     267     271
      28     267     272      28     271     272      30     271     273      47
     272     273      47     270     274      38     270     275      38     270
     276      38     281     284      17     281     287      11     284     287
      19     283     288      34     283     289      34     283     290      34
     288     289      36     288     290      36     289     290      36     295
     296      25     295     302      24     296     302      24     297     300
      20     297     301      20     300     301      23     300     302      21
     301     302      21     294     303      22     294     304      22     299
     303      21     299     304      21     303     304      23     309     312
      34     309     313      34     309     314      34     312     313      36
     312     314      36     313     314      36     319     322      17     319
     325      11     322     325      19     321     326      34     321     327
      34     321     328      34     326     327      36     326     328      36
     327     328      36     333     336      27     333     337      27     333
     338       4     336     337      30     336     338      27     337     338
      27     335     339      18     335     340      12     335     344      12
     339     340      19     339     344      19     340     344      13     338
     341      34     338     342      34     338     343      34     341     342
      36     341     343      36     342     343      36     338     345      34
     338     346      34     338     347      34     345     346      36     345
     347      36     346     347      36     352     355      34     352     356
      34     352     357      34     355     356      36     355     357      36
     356     357      36     362     365      27     362     366      27     365
     366      30     373     376      27     373     377      27     373     378
       4     376     377      30     376     378      27     377     378      27
     375     379      18     375     380      12     375     384      12     379
     380      19     379     384      19     380     384      13     378     381
      34     378     382      34     378     383      34     381     382      36
     381     383      36     382     383      36     378     385      34     378
     386      34     378     387      34     385     386      36     385     387
      36     386     387      36     392     395      34     392     396      34
     392     397      34     395     396      36     395     397      36     396
     397      36     402     405      34     402     406      34     402     407
      34     405     406      36     405     407      36     406     407      36
     419     422       6     419     423       6     422     423      33     422
     424      31     423     424      31     421     425      57     421     426
      57     425     426      58     431     434      27     431     435      27
     434     435      30     437     443       1     436     438      39     436
     439       1     438     439      39     437     440      39     437     441
       1     440     441      39     439     442      39     439     445       1
     442     445      39     436     444      39     436     445       1     444
     445      39     441     443       1     441     446      39     443     446
      39     451     454      27     451     455      27     451     456       4
     454     455      30     454     456      27     455     456      27     453
     457      18     453     458      12     453     462      12     457     458
      19     457     462      19     458     462      13     456     459      34
     456     460      34     456     461      34     459     460      36     459
     461      36     460     461      36     456     463      34     456     464
      34     456     465      34     463     464      36     463     465      36
     464     465      36     470     473      34     470     474      34     470
     475      34     473     474      36     473     475      36     474     475
      36     480     483      27     480     484      27     483     484      30
     486     492       1     485     487      39     485     488       1     487
     488      39     486     489      39     486     490       1     489     490
      39     488     491      39     488     494       1     491     494      39
     485     493      39     485     494       1     493     494      39     490
     492       1     490     495      39     492     495      39     500     503
      27     500     504      27     503     504      30     503     505      26
     504     505      26     502     506      53     502     507      46     506
     507      54     514     517      27     514     518      27     517     518
      30     525     528       6     525     529       6     525     530       5
     528     529      33     528     530      32     529     530      32     527
     531      10     527     532      10     531     532      30     531     533
      26     532     533      26     530     534      56     530     535      56
     534     535      58     540     543      27     540     544      27     543
     544      30     551     554      27     551     555      27     551     556
       4     554     555      30     554     556      27     555     556      27
     553     557      18     553     558      12     553     562      12     557
     558      19     557     562      19     558     562      13     556     559
      34     556     560      34     556     561      34     559     560      36
     559     561      36     560     561      36     556     563      34     556
     564      34     556     565      34     563     564      36     563     565
      36     564     565      36     570     573      27     570     574      27
     573     574      30     588     591      27     588     592      27     588
     593       8     591     592      30     591     593      28     592     593
      28     590     594      28     590     595      28     590     596       9
     594     595      30     594     596      28     595     596      28     593
     597      28     593     598      28     597     598      30     599     602
      45     599     605      45     602     605      45     612     615      27
     612     616      27     612     617       8     615     616      30     615
     617      28     616     617      28     614     618      28     614     619
      28     618     619      30     618     620      26     619     620      26
     617     621      53     617     622      46     621     622      54     629
     632      27     629     633      27     629     634       8     632     633
      30     632     634      28     633     634      28     631     635      28
     631     636      28     635     636      30     635     637      26     636
     637      26     634     638      53     634     639      46     638     639
      54     646     649      17     646     650      11     646     654      11
     649     650      19     649     654      19     650     654      13     648
     651      34     648     652      34     648     653      34     651     652
      36     651     653      36     652     653      36     648     655      34
     648     656      34     648     657      34     655     656      36     655
     657      36     656     657      36     662     665      17     662     666
      11     662     670       7     665     666      19     665     670      18
     666     670      12     664     667      34     664     668      34     664
     669      34     667     668      36     667     669      36     668     669
      36     664     671      27     664     672      27     664     673      14
     671     672      30     671     673      29     672     673      29     670
     674      35     670     675      35     670     676      35     674     675
      36     674     676      36     675     676      36     681     684      27
     681     685      27     681     686       8     684     685      30     684
     686      28     685     686      28     683     687      28     683     688
      28     687     688      30     687     689      26     688     689      26
     686     690      53     686     691      46     690     691      54     698
     701      27     698     702      27     701     702      30     709     712
      27     709     713      27     709     714       8     712     713      30
     712     714      28     713     714      28     711     715      28     711
     716      28     711     717       9     715     716      30     715     717
      28     716     717      28     714     718      28     714     719      28
     718     719      30     720     723      45     720     726      45     723
     726      45     733     736      34     733     737      34     733     738
      34     736     737      36     736     738      36     737     738      36
     743     746      17     743     747      11     743     751       7     746
     747      19     746     751      18     747     751      12     745     748
      34     745     749      34     745     750      34     748     749      36
     748     750      36     749     750      36     745     752      27     745
     753      27     745     754      14     752     753      30     752     754
      29     753     754      29     751     755      35     751     756      35
     751     757      35     755     756      36     755     757      36     756
     757      36     762     765      27     762     766      27     762     767
       8     765     766      30     765     767      28     766     767      28
     764     768      28     764     769      28     764     770       9     768
     769      30     768     770      28     769     770      28     767     771
      28     767     772      28     771     772      30     773     776      45
     773     779      45     776     779      45     786     789      27     786
     790      27     786     791       8     789     790      30     789     791
      28     790     791      28     788     792      28     788     793      28
     788     794       9     792     793      30     792     794      28     793
     794      28     791     795      28     791     796      28     795     796
      30     797     800      45     797     803      45     800     803      45
     810     813      27     810     814      27     810     815       8     813
     814      30     813     815      28     814     815      28     812     816
      28     812     817      28     816     817      30     820     821      36
     820     822      36     821     822      36     827     828      25     827
     834      24     828     834      24     829     832      20     829     833
      20     832     833      23     832     834      21     833     834      21
     826     835      22     826     836      22     831     835      21     831
     836      21     835     836      23     841     844      27     841     845
      27     841     846       8     844     845      30     844     846      28
     845     846      28     843     847      28     843     848      28     847
     848      30     851     852      36     851     853      36     852     853
      36     858     861      27     858     862      27     858     863       8
     861     862      30     861     863      28     862     863      28     860
     864      28     860     865      28     860     866       9     864     865
      30     864     866      28     865     866      28     863     867      28
     863     868      28     867     868      30     869     872      45     869
     875      45     872     875      45     882     885      27     882     886
      27     882     887       8     885     886      30     885     887      28
     886     887      28     884     888      28     884     889      28     888
     889      30     888     890      26     889     890      26     887     891
      53     887     892      46     891     892      54     899     902      17
     899     903      11     899     907       7     902     903      19     902
     907      18     903     907      12     901     904      34     901     905
      34     901     906      34     904     905      36     904     906      36
     905     906      36     901     908      27     901     909      27     901
     910      14     908     909      30     908     910      29     909     910
      29     907     911      35     907     912      35     907     913      35
     911     912      36     911     913      36     912     913      36     918
     921      34     918     922      34     918     923      34     921     922
      36     921     923      36     922     923      36     928     931      27
     928     932      27     931     932      30     934     941       1     933
     935      39     933     936       1     935     936      39     934     937
      39     934     938       1     937     938      39     936     943       1
     933     942      39     933     943       1     942     943      39     938
     941       1     938     944      39     941     944      39     949     952
      17     949     955      11     952     955      19     951     956      34
     951     957      34     951     958      34     956     957      36     956
     958      36     957     958      36     963     966      34     963     967
      34     963     968      34     966     967      36     966     968      36
     967     968      36     973     976      27     973     977      27     976
     977      30     976     978      26     977     978      26     975     979
      53     975     980      46     979     980      54     994     997      17
     994    1000      11     997    1000      19     996    1001      34     996
    1002      34     996    1003      34    1001    1002      36    1001    1003
      36    1002    1003      36    1008    1011      17    1008    1012      11
    1008    1016      11    1011    1012      19    1011    1016      19    1012
    1016      13    1010    1013      34    1010    1014      34    1010    1015
      34    1013    1014      36    1013    1015      36    1014    1015      36
    1010    1017      34    1010    1018      34    1010    1019      34    1017
    1018      36    1017    1019      36    1018    1019      36    1024    1027
       6    1024    1028       6    1024    1029       5    1027    1028      33
    1027    1029      32    1028    1029      32    1026    1030      10    1026
    1031      10    1030    1031      30    1030    1032      26    1031    1032
      26    1029    1033      56    1029    1034      56    1033    1034      58
    1039    1042      34    1039    1043      34    1039    1044      34    1042
    1043      36    1042    1044      36    1043    1044      36    1063    1066
      34    1063    1067      34    1063    1068      34    1066    1067      36
    1066    1068      36    1067    1068      36    1073    1076      17    1073
    1077      11    1073    1081      11    1076    1077      19    1076    1081
      19    1077    1081      13    1075    1078      34    1075    1079      34
    1075    1080      34    1078    1079      36    1078    1080      36    1079
    1080      36    1075    1082      34    1075    1083      34    1075    1084
      34    1082    1083      36    1082    1084      36    1083    1084      36
    1089    1092       6    1089    1093       6    1089    1094       5    1092
    1093      33    1092    1094      32    1093    1094      32    1091    1095
      10    1091    1096      10    1095    1096      30    1095    1097      26
    1096    1097      26    1094    1098      56    1094    1099      56    1098
    1099      58    1104    1107      27    1104    1108      27    1107    1108
      30    1110    1116       1    1109    1111      39    1109    1112       1
    1111    1112      39    1110    1113      39    1110    1114       1    1113
    1114      39    1112    1115      39    1112    1118       1    1115    1118
      39    1109    1117      39    1109    1118       1    1117    1118      39
    1114    1116       1    1114    1119      39    1116    1119      39    1124
    1127      17    1124    1130      11    1127    1130      19    1126    1131
      34    1126    1132      34    1126    1133      34    1131    1132      36
    1131    1133      36    1132    1133      36    1138    1141      17    1138
    1144      11    1141    1144      19    1140    1145      34    1140    1146
      34    1140    1147      34    1145    1146      36    1145    1147      36
    1146    1147      36    1152    1155      27    1152    1156      27    1155
    1156      30    1163    1166      27    1163    1167      27    1166    1167
      30    1166    1168      26    1167    1168      26    1165    1169      53
    1165    1170      46    1169    1170      54    1177    1180      27    1177
    1181      27    1180    1181      30    1183    1190       1    1182    1184
      39    1182    1185       1    1184    1185      39    1183    1186      39
    1183    1187       1    1186    1187      39    1185    1192       1    1182
    1191      39    1182    1192       1    1191    1192      39    1187    1190
       1    1187    1193      39    1190    1193      39    1198    1201      17
    1198    1202      11    1198    1206      11    1201    1202      19    1201
    1206      19    1202    1206      13    1200    1203      34    1200    1204
      34    1200    1205      34    1203    1204      36    1203    1205      36
    1204    1205      36    1200    1207      34    1200    1208      34    1200
    1209      34    1207    1208      36    1207    1209      36    1208    1209
      36    1214    1217      27    1214    1218      27    1214    1219       4
    1217    1218      30    1217    1219      27    1218    1219      27    1216
    1220      18    1216    1221      12    1216    1225      12    1220    1221
      19    1220    1225      19    1221    1225      13    1219    1222      34
    1219    1223      34    1219    1224      34    1222    1223      36    1222
    1224      36    1223    1224      36    1219    1226      34    1219    1227
      34    1219    1228      34    1226    1227      36    1226    1228      36
    1227    1228      36    1233    1236      27    1233    1237      27    1233
    1238       8    1236    1237      30    1236    1238      28    1237    1238
      28    1235    1239      28    1235    1240      28    1235    1241       9
    1239    1240      30    1239    1241      28    1240    1241      28    1238
    1242      28    1238    1243      28    1238    1244       9    1242    1243
      30    1242    1244      28    1243    1244      28    1241    1245      28
    1241    1246      28    1245    1246      30    1245    1247      47    1246
    1247      47    1244    1248      38    1244    1249      38    1244    1250
      38    1255    1258      27    1255    1259      27    1255    1260       8
    1258    1259      30    1258    1260      28    1259    1260      28    1257
    1261      28    1257    1262      28    1257    1263       9    1261    1262
      30    1261    1263      28    1262    1263      28    1260    1264      28
    1260    1265      28    1260    1266       9    1264    1265      30    1264
    1266      28    1265    1266      28    1263    1267      28    1263    1268
      28    1267    1268      30    1267    1269      47    1268    1269      47
    1266    1270      38    1266    1271      38    1266    1272      38    1277
    1280      27    1277    1281      27    1277    1282       4    1280    1281
      30    1280    1282      27    1281    1282      27    1279    1283      18
    1279    1284      12    1279    1288      12    1283    1284      19    1283
    1288      19    1284    1288      13    1282    1285      34    1282    1286
      34    1282    1287      34    1285    1286      36    1285    1287      36
    1286    1287      36    1282    1289      34    1282    1290      34    1282
    1291      34    1289    1290      36    1289    1291      36    1290    1291
      36    1296    1299      27    1296    1300      27    1296    1301       4
    1299    1300      30    1299    1301      27    1300    1301      27    1298
    1302      18    1298    1303      12    1298    1307      12    1302    1303
      19    1302    1307      19    1303    1307      13    1301    1304      34
    1301    1305      34    1301    1306      34    1304    1305      36    1304
    1306      36    1305    1306      36    1301    1308      34    1301    1309
      34    1301    1310      34    1308    1309      36    1308    1310      36
    1309    1310      36    1315    1316      25    1315    1322      24    1316
    1322      24    1317    1320      20    1317    1321      20    1320    1321
      23    1320    1322      21    1321    1322      21    1314    1323      22
    1314    1324      22    1319    1323      21    1319    1324      21    1323
    1324      23    1329    1332      27    1329    1333      27    1329    1334
       4    1332    1333      30    1332    1334      27    1333    1334      27
    1331    1335      18    1331    1336      12    1331    1340      12    1335
    1336      19    1335    1340      19    1336    1340      13    1334    1337
      34    1334    1338      34    1334    1339      34    1337    1338      36
    1337    1339      36    1338    1339      36    1334    1341      34    1334
    1342      34    1334    1343      34    1341    1342      36    1341    1343
      36    1342    1343      36    1348    1351      17    1348    1352      11
    1348    1356       7    1351    1352      19    1351    1356      18    1352
    1356      12    1350    1353      34    1350    1354      34    1350    1355
      34    1353    1354      36    1353    1355      36    1354    1355      36
    1350    1357      27    1350    1358      27    1350    1359      14    1357
    1358      30    1357    1359      29    1358    1359      29    1356    1360
      35    1356    1361      35    1356    1362      35    1360    1361      36
    1360    1362      36    1361    1362      36    1367    1370      27    1367
    1371      27    1370    1371      30    1373    1379       1    1372    1374
      39    1372    1375       1    1374    1375      39    1373    1376      39
    1373    1377       1    1376    1377      39    1375    1378      39    1375
    1381       1    1378    1381      39    1372    1380      39    1372    1381
       1    1380    1381      39    1377    1379       1    1377    1382      39
    1379    1382      39    1387    1390      27    1387    1391      27    1390
    1391      30    1393    1394      15    1393    1395      16    1392    1396
      48    1396    1397      50    1394    1399      44    1397    1399      49
    1404    1407      27    1404    1408      27    1407    1408      30    1415
    1418      27    1415    1419      27    1415    1420       8    1418    1419
      30    1418    1420      28    1419    1420      28    1417    1421      28
    1417    1422      28    1417    1423       9    1421    1422      30    1421
    1423      28    1422    1423      28    1420    1424      28    1420    1425
      28    1420    1426       9    1424    1425      30    1424    1426      28
    1425    1426      28    1423    1427      28    1423    1428      28    1427
    1428      30    1427    1429      47    1428    1429      47    1426    1430
      38    1426    1431      38    1426    1432      38    1437    1440      17
    1437    1443      11    1440    1443      19    1439    1444      34    1439
    1445      34    1439    1446      34    1444    1445      36    1444    1446
      36    1445    1446      36    1458    1461      27    1458    1462      27
    1458    1463       8    1461    1462      30    1461    1463      28    1462
    1463      28    1460    1464      28    1460    1465      28    1464    1465
      30    1464    1466      26    1465    1466      26    1463    1467      53
    1463    1468      46    1467    1468      54    1475    1478       6    1475
    1479       6    1475    1480       5    1478    1479      33    1478    1480
      32    1479    1480      32    1477    1481      10    1477    1482      10
    1481    1482      30    1481    1483      26    1482    1483      26    1480
    1484      56    1480    1485      56    1484    1485      58    1490    1493
       6    1490    1494       6    1493    1494      33    1493    1495      31
    1494    1495      31    1492    1496      57    1492    1497      57    1496
    1497      58    1502    1505       6    1502    1506       6    1505    1506
      33    1505    1507      31    1506    1507      31    1504    1508      57
    1504    1509      57    1508    1509      58    1514    1515      25    1514
    1521      24    1515    1521      24    1516    1519      20    1516    1520
      20    1519    1520      23    1519    1521      21    1520    1521      21
    1513    1522      22    1513    1523      22    1518    1522      21    1518
    1523      21    1522    1523      23    1528    1531       6    1528    1532
       6    1531    1532      33    1531    1533      31    1532    1533      31
    1530    1534      57    1530    1535      57    1534    1535      58    1547
    1550       6    1547    1551       6    1550    1551      33    1550    1552
      31    1551    1552      31    1549    1553      57    1549    1554      57
    1553    1554      58    1566    1569      34    1566    1570      34    1566
    1571      34    1569    1570      36    1569    1571      36    1570    1571
      36    1576    1579      17    1576    1582      11    1579    1582      19
    1578    1583      34    1578    1584      34    1578    1585      34    1583
    1584      36    1583    1585      36    1584    1585      36    1590    1593
      27    1590    1594      27    1593    1594      30    1596    1602       1
    1595    1597      39    1595    1598       1    1597    1598      39    1596
    1599      39    1596    1600       1    1599    1600      39    1598    1601
      39    1598    1604       1    1601    1604      39    1595    1603      39
    1595    1604       1    1603    1604      39    1600    1602       1    1600
    1605      39    1602    1605      39    1610    1613      17    1610    1616
      11    1613    1616      19    1612    1617      34    1612    1618      34
    1612    1619      34    1617    1618      36    1617    1619      36    1618
    1619      36    1624    1627      27    1624    1628      27    1624    1629
       4    1627    1628      30    1627    1629      27    1628    1629      27
    1626    1630      18    1626    1631      12    1626    1635      12    1630
    1631      19    1630    1635      19    1631    1635      13    1629    1632
      34    1629    1633      34    1629    1634      34    1632    1633      36
    1632    1634      36    1633    1634      36    1629    1636      34    1629
    1637      34    1629    1638      34    1636    1637      36    1636    1638
      36    1637    1638      36    1643    1646      17    1643    1647      11
    1643    1651      11    1646    1647      19    1646    1651      19    1647
    1651      13    1645    1648      34    1645    1649      34    1645    1650
      34    1648    1649      36    1648    1650      36    1649    1650      36
    1645    1652      34    1645    1653      34    1645    1654      34    1652
    1653      36    1652    1654      36    1653    1654      36    1659    1662
      27    1659    1663      27    1662    1663      30    1662    1664      26
    1663    1664      26    1661    1665      53    1661    1666      46    1665
    1666      54    1687    1690      17    1687    1691      11    1687    1695
      11    1690    1691      19    1690    1695      19    1691    1695      13
    1689    1692      34    1689    1693      34    1689    1694      34    1692
    1693      36    1692    1694      36    1693    1694      36    1689    1696
      34    1689    1697      34    1689    1698      34    1696    1697      36
    1696    1698      36    1697    1698      36    1703    1706      27    1703
    1707      27    1703    1708       4    1706    1707      30    1706    1708
      27    1707    1708      27    1705    1709      18    1705    1710      12
    1705    1714      12    1709    1710      19    1709    1714      19    1710
    1714      13    1708    1711      34    1708    1712      34    1708    1713
      34    1711    1712      36    1711    1713      36    1712    1713      36
    1708    1715      34    1708    1716      34    1708    1717      34    1715
    1716      36    1715    1717      36    1716    1717      36    1722    1725
      17    1722    1728      11    1725    1728      19    1724    1729      34
    1724    1730      34    1724    1731      34    1729    1730      36    1729
    1731      36    1730    1731      36    1736    1737      25    1736    1743
      24    1737    1743      24    1738    1741      20    1738    1742      20
    1741    1742      23    1741    1743      21    1742    1743      21    1735
    1744      22    1735    1745      22    1740    1744      21    1740    1745
      21    1744    1745      23    1750    1753      27    1750    1754      27
    1753    1754      30    1756    1762       1    1755    1757      39    1755
    1758       1    1757    1758      39    1756    1759      39    1756    1760
       1    1759    1760      39    1758    1761      39    1758    1764       1
    1761    1764      39    1755    1763      39    1755    1764       1    1763
    1764      39    1760    1762       1    1760    1765      39    1762    1765
      39    1770    1773      17    1770    1776      11    1773    1776      19
    1772    1777      34    1772    1778      34    1772    1779      34    1777
    1778      36    1777    1779      36    1778    1779      36    1784    1787
      34    1784    1788      34    1784    1789      34    1787    1788      36
    1787    1789      36    1788    1789      36    1794    1797      27    1794
    1798      27    1797    1798      30    1800    1806       1    1799    1801
      39    1799    1802       1    1801    1802      39    1800    1803      39
    1800    1804       1    1803    1804      39    1802    1805      39    1802
    1808       1    1805    1808      39    1799    1807      39    1799    1808
       1    1807    1808      39    1804    1806       1    1804    1809      39
    1806    1809      39    1814    1817      17    1814    1818      11    1814
    1822      11    1817    1818      19    1817    1822      19    1818    1822
      13    1816    1819      34    1816    1820      34    1816    1821      34
    1819    1820      36    1819    1821      36    1820    1821      36    1816
    1823      34    1816    1824      34    1816    1825      34    1823    1824
      36    1823    1825      36    1824    1825      36    1837    1840      27
    1837    1841      27    1840    1841      30    1843    1849       1    1842
    1844      39    1842    1845       1    1844    1845      39    1843    1846
      39    1843    1847       1    1846    1847      39    1845    1848      39
    1845    1851       1    1848    1851      39    1842    1850      39    1842
    1851       1    1850    1851      39    1847    1849       1    1847    1852
      39    1849    1852      39    1857    1860       6    1857    1861       6
    1860    1861      33    1860    1862      31    1861    1862      31    1859
    1863      57    1859    1864      57    1863    1864      58    1876    1877
      25    1876    1883      24    1877    1883      24    1878    1881      20
    1878    1882      20    1881    1882      23    1881    1883      21    1882
    1883      21    1875    1884      22    1875    1885      22    1880    1884
      21    1880    1885      21    1884    1885      23    1890    1893       6
    1890    1894       6    1890    1895       5    1893    1894      33    1893
    1895      32    1894    1895      32    1892    1896      10    1892    1897
      10    1896    1897      30    1896    1898      26    1897    1898      26
    1895    1899      56    1895    1900      56    1899    1900      58    1912
    1915      27    1912    1916      27    1912    1917       8    1915    1916
      30    1915    1917      28    1916    1917      28    1914    1918      28
    1914    1919      28    1914    1920       9    1918    1919      30    1918
    1920      28    1919    1920      28    1917    1921      28    1917    1922
      28    1917    1923       9    1921    1922      30    1921    1923      28
    1922    1923      28    1920    1924      28    1920    1925      28    1924
    1925      30    1924    1926      47    1925    1926      47    1923    1927
      38    1923    1928      38    1923    1929      38    1934    1937      27
    1934    1938      27    1937    1938      30    1940    1947       1    1939
    1941      39    1939    1942       1    1941    1942      39    1940    1943
      39    1940    1944       1    1943    1944      39    1942    1949       1
    1939    1948      39    1939    1949       1    1948    1949      39    1944
    1947       1    1944    1950      39    1947    1950      39    1955    1958
      17    1955    1959      11    1955    1963      11    1958    1959      19
    1958    1963      19    1959    1963      13    1957    1960      34    1957
    1961      34    1957    1962      34    1960    1961      36    1960    1962
      36    1961    1962      36    1957    1964      34    1957    1965      34
    1957    1966      34    1964    1965      36    1964    1966      36    1965
    1966      36    1971    1974      27    1971    1975      27    1971    1976
       8    1974    1975      30    1974    1976      28    1975    1976      28
    1973    1977      28    1973    1978      28    1973    1979       9    1977
    1978      30    1977    1979      28    1978    1979      28    1976    1980
      28    1976    1981      28    1980    1981      30    1982    1985      45
    1982    1988      45    1985    1988      45    1995    1998      27    1995
    1999      27    1995    2000       8    1998    1999      30    1998    2000
      28    1999    2000      28    1997    2001      28    1997    2002      28
    1997    2003       9    2001    2002      30    2001    2003      28    2002
    2003      28    2000    2004      28    2000    2005      28    2004    2005
      30    2006    2009      45    2006    2012      45    2009    2012      45
    2019    2022      27    2019    2023      27    2022    2023      30    2025
    2031       1    2024    2026      39    2024    2027       1    2026    2027
      39    2025    2028      39    2025    2029       1    2028    2029      39
    2027    2030      39    2027    2033       1    2030    2033      39    2024
    2032      39    2024    2033       1    2032    2033      39    2029    2031
       1    2029    2034      39    2031    2034      39    2039    2042      27
    2039    2043      27    2042    2043      30    2045    2051       1    2044
    2046      39    2044    2047       1    2046    2047      39    2045    2048
      39    2045    2049       1    2048    2049      39    2047    2050      39
    2047    2053       1    2050    2053      39    2044    2052      39    2044
    2053       1    2052    2053      39    2049    2051       1    2049    2054
      39    2051    2054      39    2066    2069      34    2066    2070      34
    2066    2071      34    2069    2070      36    2069    2071      36    2070
    2071      36    2076    2079      27    2076    2080      27    2076    2081
       8    2079    2080      30    2079    2081      28    2080    2081      28
    2078    2082      28    2078    2083      28    2078    2084       9    2082
    2083      30    2082    2084      28    2083    2084      28    2081    2085
      28    2081    2086      28    2081    2087       9    2085    2086      30
    2085    2087      28    2086    2087      28    2084    2088      28    2084
    2089      28    2088    2089      30    2088    2090      47    2089    2090
      47    2087    2091      38    2087    2092      38    2087    2093      38
    2098    2101      17    2098    2102      11    2098    2106      11    2101
    2102      19    2101    2106      19    2102    2106      13    2100    2103
      34    2100    2104      34    2100    2105      34    2103    2104      36
    2103    2105      36    2104    2105      36    2100    2107      34    2100
    2108      34    2100    2109      34    2107    2108      36    2107    2109
      36    2108    2109      36    2114    2117      27    2114    2118      27
    2117    2118      30    2117    2119      26    2118    2119      26    2116
    2120      53    2116    2121      46    2120    2121      54    2128    2131
      27    2128    2132      27    2128    2133       8    2131    2132      30
    2131    2133      28    2132    2133      28    2130    2134      28    2130
    2135      28    2134    2135      30    2134    2136      26    2135    2136
      26    2133    2137      53    2133    2138      46    2137    2138      54
    2145    2148      34    2145    2149      34    2145    2150      34    2148
    2149      36    2148    2150      36    2149    2150      36    2155    2158
      17    2155    2161      11    2158    2161      19    2157    2162      34
    2157    2163      34    2157    2164      34    2162    2163      36    2162
    2164      36    2163    2164      36    2169    2172      27    2169    2173
      27    2172    2173      30    2175    2181       1    2174    2176      39
    2174    2177       1    2176    2177      39    2175    2178      39    2175
    2179       1    2178    2179      39    2177    2180      39    2177    2183
       1    2180    2183      39    2174    2182      39    2174    2183       1
    2182    2183      39    2179    2181       1    2179    2184      39    2181
    2184      39    2189    2192      27    2189    2193      27    2192    2193
      30    2200    2203      34    2200    2204      34    2200    2205      34
    2203    2204      36    2203    2205      36    2204    2205      36    2210
    2213      27    2210    2214      27    2210    2215       8    2213    2214
      30    2213    2215      28    2214    2215      28    2212    2216      28
    2212    2217      28    2212    2218       9    2216    2217      30    2216
    2218      28    2217    2218      28    2215    2219      28    2215    2220
      28    2219    2220      30    2221    2224      45    2221    2227      45
    2224    2227      45    2234    2237      17    2234    2238      11    2234
    2242      11    2237    2238      19    2237    2242      19    2238    2242
      13    2236    2239      34    2236    2240      34    2236    2241      34
    2239    2240      36    2239    2241      36    2240    2241      36    2236
    2243      34    2236    2244      34    2236    2245      34    2243    2244
      36    2243    2245      36    2244    2245      36    2250    2253      27
    2250    2254      27    2253    2254      30    2253    2255      26    2254
    2255      26    2252    2256      53    2252    2257      46    2256    2257
      54    2264    2267       6    2264    2268       6    2267    2268      33
    2267    2269      31    2268    2269      31    2266    2270      57    2266
    2271      57    2270    2271      58    2276    2279      27    2276    2280
      27    2276    2281       8    2279    2280      30    2279    2281      28
    2280    2281      28    2278    2282      28    2278    2283      28    2282
    2283      30    2286    2287      36    2286    2288      36    2287    2288
      36    2293    2296      27    2293    2297      27    2293    2298       4
    2296    2297      30    2296    2298      27    2297    2298      27    2295
    2299      18    2295    2300      12    2295    2304      12    2299    2300
      19    2299    2304      19    2300    2304      13    2298    2301      34
    2298    2302      34    2298    2303      34    2301    2302      36    2301
    2303      36    2302    2303      36    2298    2305      34    2298    2306
      34    2298    2307      34    2305    2306      36    2305    2307      36
    2306    2307      36    2312    2315      27    2312    2316      27    2315
    2316      30    2315    2317      26    2316    2317      26    2314    2318
      53    2314    2319      46    2318    2319      54    2326    2329      27
    2326    2330      27    2326    2331       4    2329    2330      30    2329
    2331      27    2330    2331      27    2328    2332      18    2328    2333
      12    2328    2337      12    2332    2333      19    2332    2337      19
    2333    2337      13    2331    2334      34    2331    2335      34    2331
    2336      34    2334    2335      36    2334    2336      36    2335    2336
      36    2331    2338      34    2331    2339      34    2331    2340      34
    2338    2339      36    2338    2340      36    2339    2340      36    2345
    2348      27    2345    2349      27    2348    2349      30    2348    2350
      26    2349    2350      26    2347    2351      53    2347    2352      46
    2351    2352      54    2359    2362      27    2359    2363      27    2359
    2364       4    2362    2363      30    2362    2364      27    2363    2364
      27    2361    2365      18    2361    2366      12    2361    2370      12
    2365    2366      19    2365    2370      19    2366    2370      13    2364
    2367      34    2364    2368      34    2364    2369      34    2367    2368
      36    2367    2369      36    2368    2369      36    2364    2371      34
    2364    2372      34    2364    2373      34    2371    2372      36    2371
    2373      36    2372    2373      36    2378    2381       6    2378    2382
       6    2381    2382      33    2381    2383      31    2382    2383      31
    2380    2384      57    2380    2385      57    2384    2385      58    2390
    2393      17    2390    2394      11    2390    2398      11    2393    2394
      19    2393    2398      19    2394    2398      13    2392    2395      34
    2392    2396      34    2392    2397      34    2395    2396      36    2395
    2397      36    2396    2397      36    2392    2399      34    2392    2400
      34    2392    2401      34    2399    2400      36    2399    2401      36
    2400    2401      36    2406    2409      27    2406    2410      27    2406
    2411       8    2409    2410      30    2409    2411      28    2410    2411
      28    2408    2412      28    2408    2413      28    2412    2413      30
    2412    2414      26    2413    2414      26    2411    2415      53    2411
    2416      46    2415    2416      54    2423    2426      34    2423    2427
      34    2423    2428      34    2426    2427      36    2426    2428      36
    2427    2428      36    2433    2436      17    2433    2437      11    2433
    2441       7    2436    2437      19    2436    2441      18    2437    2441
      12    2435    2438      34    2435    2439      34    2435    2440      34
    2438    2439      36    2438    2440      36    2439    2440      36    2435
    2442      27    2435    2443      27    2435    2444      14    2442    2443
      30    2442    2444      29    2443    2444      29    2441    2445      35
    2441    2446      35    2441    2447      35    2445    2446      36    2445
    2447      36    2446    2447      36    2459    2462      27    2459    2463
      27    2459    2464       8    2462    2463      30    2462    2464      28
    2463    2464      28    2461    2465      28    2461    2466      28    2461
    2467       9    2465    2466      30    2465    2467      28    2466    2467
      28    2464    2468      28    2464    2469      28    2464    2470       9
    2468    2469      30    2468    2470      28    2469    2470      28    2467
    2471      28    2467    2472      28    2471    2472      30    2471    2473
      47    2472    2473      47    2470    2474      38    2470    2475      38
    2470    2476      38    2481    2484       6    2481    2485       6    2484
    2485      33    2484    2486      31    2485    2486      31    2483    2487
      57    2483    2488      57    2487    2488      58    2493    2496      17
    2493    2497      11    2493    2501       7    2496    2497      19    2496
    2501      18    2497    2501      12    2495    2498      34    2495    2499
      34    2495    2500      34    2498    2499      36    2498    2500      36
    2499    2500      36    2495    2502      27    2495    2503      27    2495
    2504      14    2502    2503      30    2502    2504      29    2503    2504
      29    2501    2505      35    2501    2506      35    2501    2507      35
    2505    2506      36    2505    2507      36    2506    2507      36    2512
    2515      27    2512    2516      27    2512    2517       4    2515    2516
      30    2515    2517      27    2516    2517      27    2514    2518      18
    2514    2519      12    2514    2523      12    2518    2519      19    2518
    2523      19    2519    2523      13    2517    2520      34    2517    2521
      34    2517    2522      34    2520    2521      36    2520    2522      36
    2521    2522      36    2517    2524      34    2517    2525      34    2517
    2526      34    2524    2525      36    2524    2526      36    2525    2526
      36    2531    2534      27    2531    2535      27    2531    2536       8
    2534    2535      30    2534    2536      28    2535    2536      28    2533
    2537      28    2533    2538      28    2537    2538      30    2537    2539
      26    2538    2539      26    2536    2540      53    2536    2541      46
    2540    2541      54    2548    2549      25    2548    2555      24    2549
    2555      24    2550    2553      20    2550    2554      20    2553    2554
      23    2553    2555      21    2554    2555      21    2547    2556      22
    2547    2557      22    2552    2556      21    2552    2557      21    2556
    2557      23    2569    2572       6    2569    2573       6    2572    2573
      33    2572    2574      31    2573    2574      31    2571    2575      57
    2571    2576      57    2575    2576      58    2581    2582      25    2581
    2588      24    2582    2588      24    2583    2586      20    2583    2587
      20    2586    2587      23    2586    2588      21    2587    2588      21
    2580    2589      22    2580    2590      22    2585    2589      21    2585
    2590      21    2589    2590      23    2602    2605      27    2602    2606
      27    2605    2606      30    2608    2613       3    2607    2609      41
    2607    2610      51    2609    2610      52    2613    2615      43    2615
    2616      42    2614    2617      40    2614    2620       2    2617    2620
      39    2612    2619      43    2619    2620      42    2616    2618       2
    2616    2621      39    2618    2621      40    2626    2629      17    2626
    2630      11    2626    2634      11    2629    2630      19    2629    2634
      19    2630    2634      13    2628    2631      34    2628    2632      34
    2628    2633      34    2631    2632      36    2631    2633      36    2632
    2633      36    2628    2635      34    2628    2636      34    2628    2637
      34    2635    2636      36    2635    2637      36    2636    2637      36
    2642    2645      27    2642    2646      27    2645    2646      30    2645
    2647      26    2646    2647      26    2644    2648      53    2644    2649
      46    2648    2649      54    2656    2659      17    2656    2660      11
    2656    2664      11    2659    2660      19    2659    2664      19    2660
    2664      13    2658    2661      34    2658    2662      34    2658    2663
      34    2661    2662      36    2661    2663      36    2662    2663      36
    2658    2665      34    2658    2666      34    2658    2667      34    2665
    2666      36    2665    2667      36    2666    2667      36    2672    2675
      17    2672    2678      11    2675    2678      19    2674    2679      34
    2674    2680      34    2674    2681      34    2679    2680      36    2679
    2681      36    2680    2681      36    2686    2687      25    2686    2693
      24    2687    2693      24    2688    2691      20    2688    2692      20
    2691    2692      23    2691    2693      21    2692    2693      21    2685
    2694      22    2685    2695      22    2690    2694      21    2690    2695
      21    2694    2695      23    2700    2703      17    2700    2704      11
    2700    2708      11    2703    2704      19    2703    2708      19    2704
    2708      13    2702    2705      34    2702    2706      34    2702    2707
      34    2705    2706      36    2705    2707      36    2706    2707      36
    2702    2709      34    2702    2710      34    2702    2711      34    2709
    2710      36    2709    2711      36    2710    2711      36    2716    2719
      27    2716    2720      27    2719    2720      30    2722    2729       1
    2721    2723      39    2721    2724       1    2723    2724      39    2722
    2725      39    2722    2726       1    2725    2726      39    2724    2731
       1    2721    2730      39    2721    2731       1    2730    2731      39
    2726    2729       1    2726    2732      39    2729    2732      39    2737
    2738      25    2737    2744      24    2738    2744      24    2739    2742
      20    2739    2743      20    2742    2743      23    2742    2744      21
    2743    2744      21    2736    2745      22    2736    2746      22    2741
    2745      21    2741    2746      21    2745    2746      23    2765    2768
       6    2765    2769       6    2768    2769      33    2768    2770      31
    2769    2770      31    2767    2771      57    2767    2772      57    2771
    2772      58    2777    2780       6    2777    2781       6    2777    2782
       5    2780    2781      33    2780    2782      32    2781    2782      32
    2779    2783      10    2779    2784      10    2783    2784      30    2783
    2785      26    2784    2785      26    2782    2786      56    2782    2787
      56    2786    2787      58    2792    2795       6    2792    2796       6
    2792    2797       5    2795    2796      33    2795    2797      32    2796
    2797      32    2794    2798      10    2794    2799      10    2798    2799
      30    2798    2800      26    2799    2800      26    2797    2801      56
    2797    2802      56    2801    2802      58    2807    2810      27    2807
    2811      27    2810    2811      30    2813    2820       1    2812    2814
      39    2812    2815       1    2814    2815      39    2813    2816      39
    2813    2817       1    2816    2817      39    2815    2822       1    2812
    2821      39    2812    2822       1    2821    2822      39    2817    2820
       1    2817    2823      39    2820    2823      39    2828    2831      34
    2828    2832      34    2828    2833      34    2831    2832      36    2831
    2833      36    2832    2833      36    2838    2841      27    2838    2842
      27    2841    2842      30    2844    2851       1    2843    2845      39
    2843    2846       1    2845    2846      39    2844    2847      39    2844
    2848       1    2847    2848      39    2846    2853       1    2843    2852
      39    2843    2853       1    2852    2853      39    2848    2851       1
    2848    2854      39    2851    2854      39    2859    2862      17    2859
    2863      11    2859    2867      11    2862    2863      19    2862    2867
      19    2863    2867      13    2861    2864      34    2861    2865      34
    2861    2866      34    2864    2865      36    2864    2866      36    2865
    2866      36    2861    2868      34    2861    2869      34    2861    2870
      34    2868    2869      36    2868    2870      36    2869    2870      36
    2875    2878      27    2875    2879      27    2878    2879      30    2881
    2887       1    2880    2882      39    2880    2883       1    2882    2883
      39    2881    2884      39    2881    2885       1    2884    2885      39
    2883    2886      39    2883    2889       1    2886    2889      39    2880
    2888      39    2880    2889       1    2888    2889      39    2885    2887
       1    2885    2890      39    2887    2890      39    2895    2898      27
    2895    2899      27    2898    2899      30    2901    2908       1    2900
    2902      39    2900    2903       1    2902    2903      39    2901    2904
      39    2901    2905       1    2904    2905      39    2903    2910       1
    2900    2909      39    2900    2910       1    2909    2910      39    2905
    2908       1    2905    2911      39    2908    2911      39    2916    2919
      27    2916    2920      27    2916    2921       8    2919    2920      30
    2919    2921      28    2920    2921      28    2918    2922      28    2918
    2923      28    2922    2923      30    2922    2924      26    2923    2924
      26    2921    2925      53    2921    2926      46    2925    2926      54
    2933    2936      34    2933    2937      34    2933    2938      34    2936
    2937      36    2936    2938      36    2937    2938      36    2943    2946
      27    2943    2947      27    2943    2948       8    2946    2947      30
    2946    2948      28    2947    2948      28    2945    2949      28    2945
    2950      28    2945    2951       9    2949    2950      30    2949    2951
      28    2950    2951      28    2948    2952      28    2948    2953      28
    2952    2953      30    2954    2957      45    2954    2960      45    2957
    2960      45    2967    2970      17    2967    2971      11    2967    2975
      11    2970    2971      19    2970    2975      19    2971    2975      13
    2969    2972      34    2969    2973      34    2969    2974      34    2972
    2973      36    2972    2974      36    2973    2974      36    2969    2976
      34    2969    2977      34    2969    2978      34    2976    2977      36
    2976    2978      36    2977    2978      36    2983    2986      27    2983
    2987      27    2983    2988       4    2986    2987      30    2986    2988
      27    2987    2988      27    2985    2989      18    2985    2990      12
    2985    2994      12    2989    2990      19    2989    2994      19    2990
    2994      13    2988    2991      34    2988    2992      34    2988    2993
      34    2991    2992      36    2991    2993      36    2992    2993      36
    2988    2995      34    2988    2996      34    2988    2997      34    2995
    2996      36    2995    2997      36    2996    2997      36    3002    3005
      17    3002    3006      11    3002    3010       7    3005    3006      19
    3005    3010      18    3006    3010      12    3004    3007      34    3004
    3008      34    3004    3009      34    3007    3008      36    3007    3009
      36    3008    3009      36    3004    3011      27    3004    3012      27
    3004    3013      14    3011    3012      30    3011    3013      29    3012
    3013      29    3010    3014      35    3010    3015      35    3010    3016
      35    3014    3015      36    3014    3016      36    3015    3016      36
    3021    3024      27    3021    3025      27    3021    3026       8    3024
    3025      30    3024    3026      28    3025    3026      28    3023    3027
      28    3023    3028      28    3023    3029       9    3027    3028      30
    3027    3029      28    3028    3029      28    3026    3030      28    3026
    3031      28    3026    3032       9    3030    3031      30    3030    3032
      28    3031    3032      28    3029    3033      28    3029    3034      28
    3033    3034      30    3033    3035      47    3034    3035      47    3032
    3036      38    3032    3037      38    3032    3038      38    3043    3046
      34    3043    3047      34    3043    3048      34    3046    3047      36
    3046    3048      36    3047    3048      36    3060    3063       6    3060
    3064       6    3063    3064      33    3063    3065      31    3064    3065
      31    3062    3066      57    3062    3067      57    3066    3067      58
    3072    3075      27    3072    3076      27    3072    3077       8    3075
    3076      30    3075    3077      28    3076    3077      28    3074    3078
      28    3074    3079      28    3078    3079      30    3082    3083      36
    3082    3084      36    3083    3084      36    3089    3092      34    3089
    3093      34    3089    3094      34    3092    3093      36    3092    3094
      36    3093    3094      36    3099    3102       6    3099    3103       6
    3102    3103      33    3102    3104      31    3103    3104      31    3101
    3105      57    3101    3106      57    3105    3106      58    3111    3114
      27    3111    3115      27    3111    3116       4    3114    3115      30
    3114    3116      27    3115    3116      27    3113    3117      18    3113
    3118      12    3113    3122      12    3117    3118      19    3117    3122
      19    3118    3122      13    3116    3119      34    3116    3120      34
    3116    3121      34    3119    3120      36    3119    3121      36    3120
    3121      36    3116    3123      34    3116    3124      34    3116    3125
      34    3123    3124      36    3123    3125      36    3124    3125      36
    3130    3133      34    3130    3134      34    3130    3135      34    3133
    3134      36    3133    3135      36    3134    3135      36    3140    3143
       6    3140    3144       6    3140    3145       5    3143    3144      33
    3143    3145      32    3144    3145      32    3142    3146      10    3142
    3147      10    3146    3147      30    3146    3148      26    3147    3148
      26    3145    3149      56    3145    3150      56    3149    3150      58
    3155    3158      27    3155    3159      27    3155    3160       4    3158
    3159      30    3158    3160      27    3159    3160      27    3157    3161
      18    3157    3162      12    3157    3166      12    3161    3162      19
    3161    3166      19    3162    3166      13    3160    3163      34    3160
    3164      34    3160    3165      34    3163    3164      36    3163    3165
      36    3164    3165      36    3160    3167      34    3160    3168      34
    3160    3169      34    3167    3168      36    3167    3169      36    3168
    3169      36    3174    3175      25    3174    3181      24    3175    3181
      24    3176    3179      20    3176    3180      20    3179    3180      23
    3179    3181      21    3180    3181      21    3173    3182      22    3173
    3183      22    3178    3182      21    3178    3183      21    3182    3183
      23    3188    3191      17    3188    3192      11    3188    3196      11
    3191    3192      19    3191    3196      19    3192    3196      13    3190
    3193      34    3190    3194      34    3190    3195      34    3193    3194
      36    3193    3195      36    3194    3195      36    3190    3197      34
    3190    3198      34    3190    3199      34    3197    3198      36    3197
    3199      36    3198    3199      36    3204    3207       6    3204    3208
       6    3204    3209       5    3207    3208      33    3207    3209      32
    3208    3209      32    3206    3210      10    3206    3211      10    3210
    3211      30    3210    3212      26    3211    3212      26    3209    3213
      56    3209    3214      56    3213    3214      58    3219    3222      27
    3219    3223      27    3222    3223      30    3230    3233      27    3230
    3234      27    3233    3234      30    3236    3242       1    3235    3237
      39    3235    3238       1    3237    3238      39    3236    3239      39
    3236    3240       1    3239    3240      39    3238    3241      39    3238
    3244       1    3241    3244      39    3235    3243      39    3235    3244
       1    3243    3244      39    3240    3242       1    3240    3245      39
    3242    3245      39    3250    3253       6    3250    3254       6    3253
    3254      33    3253    3255      31    3254    3255      31    3252    3256
      57    3252    3257      57    3256    3257      58    3262    3265      27
    3262    3266      27    3262    3267       4    3265    3266      30    3265
    3267      27    3266    3267      27    3264    3268      18    3264    3269
      12    3264    3273      12    3268    3269      19    3268    3273      19
    3269    3273      13    3267    3270      34    3267    3271      34    3267
    3272      34    3270    3271      36    3270    3272      36    3271    3272
      36    3267    3274      34    3267    3275      34    3267    3276      34
    3274    3275      36    3274    3276      36    3275    3276      36    3281
    3284      17    3281    3287      11    3284    3287      19    3283    3288
      34    3283    3289      34    3283    3290      34    3288    3289      36
    3288    3290      36    3289    3290      36    3295    3298      17    3295
    3299      11    3295    3303       7    3298    3299      19    3298    3303
      18    3299    3303      12    3297    3300      34    3297    3301      34
    3297    3302      34    3300    3301      36    3300    3302      36    3301
    3302      36    3297    3304      27    3297    3305      27    3297    3306
      14    3304    3305      30    3304    3306      29    3305    3306      29
    3303    3307      35    3303    3308      35    3303    3309      35    3307
    3308      36    3307    3309      36    3308    3309      36    3314    3317
      27    3314    3318      27    3317    3318      30    3317    3319      26
    3318    3319      26    3316    3320      53    3316    3321      46    3320
    3321      54    3328    3331      27    3328    3332      27    3331    3332
      30    3334    3335      15    3334    3336      16    3333    3337      48
    3337    3338      50    3335    3340      44    3338    3340      49    3345
    3348      27    3345    3349      27    3348    3349      30    3348    3350
      26    3349    3350      26    3347    3351      53    3347    3352      46
    3351    3352      54    3359    3362      27    3359    3363      27    3359
    3364       4    3362    3363      30    3362    3364      27    3363    3364
      27    3361    3365      18    3361    3366      12    3361    3370      12
    3365    3366      19    3365    3370      19    3366    3370      13    3364
    3367      34    3364    3368      34    3364    3369      34    3367    3368
      36    3367    3369      36    3368    3369      36    3364    3371      34
    3364    3372      34    3364    3373      34    3371    3372      36    3371
    3373      36    3372    3373      36    3378    3381      27    3378    3382
      27    3381    3382      30    3381    3383      26    3382    3383      26
    3380    3384      53    3380    3385      46    3384    3385      54    3392
    3395      17    3392    3398      11    3395    3398      19    3394    3399
      34    3394    3400      34    3394    3401      34    3399    3400      36
    3399    3401      36    3400    3401      36    3406    3409      27    3406
    3410      27    3409    3410      30    3409    3411      26    3410    3411
      26    3408    3412      53    3408    3413      46    3412    3413      54
    3420    3423      27    3420    3424      27    3420    3425       8    3423
    3424      30    3423    3425      28    3424    3425      28    3422    3426
      28    3422    3427      28    3422    3428       9    3426    3427      30
    3426    3428      28    3427    3428      28    3425    3429      28    3425
    3430      28    3429    3430      30    3431    3434      45    3431    3437
      45    3434    3437      45    3444    3447      27    3444    3448      27
    3447    3448      30    3450    3457       1    3449    3451      39    3449
    3452       1    3451    3452      39    3450    3453      39    3450    3454
       1    3453    3454      39    3452    3459       1    3449    3458      39
    3449    3459       1    3458    3459      39    3454    3457       1    3454
    3460      39    3457    3460      39    3465    3468      27    3465    3469
      27    3465    3470       8    3468    3469      30    3468    3470      28
    3469    3470      28    3467    3471      28    3467    3472      28    3467
    3473       9    3471    3472      30    3471    3473      28    3472    3473
      28    3470    3474      28    3470    3475      28    3474    3475      30
    3476    3479      45    3476    3482      45    3479    3482      45    3489
    3492      27    3489    3493      27    3489    3494       4    3492    3493
      30    3492    3494      27    3493    3494      27    3491    3495      18
    3491    3496      12    3491    3500      12    3495    3496      19    3495
    3500      19    3496    3500      13    3494    3497      34    3494    3498
      34    3494    3499      34    3497    3498      36    3497    3499      36
    3498    3499      36    3494    3501      34    3494    3502      34    3494
    3503      34    3501    3502      36    3501    3503      36    3502    3503
      36    3515    3518      27    3515    3519      27    3518    3519      30
    3526    3529      17    3526    3530      11    3526    3534       7    3529
    3530      19    3529    3534      18    3530    3534      12    3528    3531
      34    3528    3532      34    3528    3533      34    3531    3532      36
    3531    3533      36    3532    3533      36    3528    3535      27    3528
    3536      27    3528    3537      14    3535    3536      30    3535    3537
      29    3536    3537      29    3534    3538      35    3534    3539      35
    3534    3540      35    3538    3539      36    3538    3540      36    3539
    3540      36    3545    3548      27    3545    3549      27    3548    3549
      30    3551    3558       1    3550    3552      39    3550    3553       1
    3552    3553      39    3551    3554      39    3551    3555       1    3554
    3555      39    3553    3560       1    3550    3559      39    3550    3560
       1    3559    3560      39    3555    3558       1    3555    3561      39
    3558    3561      39    3566    3569      27    3566    3570      27    3566
    3571       8    3569    3570      30    3569    3571      28    3570    3571
      28    3568    3572      28    3568    3573      28    3568    3574       9
    3572    3573      30    3572    3574      28    3573    3574      28    3571
    3575      28    3571    3576      28    3575    3576      30    3577    3580
      45    3577    3583      45    3580    3583      45    3590    3593      27
    3590    3594      27    3590    3595       8    3593    3594      30    3593
    3595      28    3594    3595      28    3592    3596      28    3592    3597
      28    3596    3597      30    3596    3598      26    3597    3598      26
    3595    3599      53    3595    3600      46    3599    3600      54    3607
    3610      27    3607    3611      27    3610    3611      30    3618    3621
      27    3618    3622      27    3618    3623       4    3621    3622      30
    3621    3623      27    3622    3623      27    3620    3624      18    3620
    3625      12    3620    3629      12    3624    3625      19    3624    3629
      19    3625    3629      13    3623    3626      34    3623    3627      34
    3623    3628      34    3626    3627      36    3626    3628      36    3627
    3628      36    3623    3630      34    3623    3631      34    3623    3632
      34    3630    3631      36    3630    3632      36    3631    3632      36
    3637    3640       6    3637    3641       6    3640    3641      33    3640
    3642      31    3641    3642      31    3639    3643      57    3639    3644
      57    3643    3644      58    3649    3652       6    3649    3653       6
    3649    3654       5    3652    3653      33    3652    3654      32    3653
    3654      32    3651    3655      10    3651    3656      10    3655    3656
      30    3655    3657      26    3656    3657      26    3654    3658      56
    3654    3659      56    3658    3659      58    3671    3674      17    3671
    3675      11    3671    3679      11    3674    3675      19    3674    3679
      19    3675    3679      13    3673    3676      34    3673    3677      34
    3673    3678      34    3676    3677      36    3676    3678      36    3677
    3678      36    3673    3680      34    3673    3681      34    3673    3682
      34    3680    3681      36    3680    3682      36    3681    3682      36
    3687    3690      17    3687    3693      11    3690    3693      19    3689
    3694      34    3689    3695      34    3689    3696      34    3694    3695
      36    3694    3696      36    3695    3696      36    3701    3704       6
    3701    3705       6    3701    3706       5    3704    3705      33    3704
    3706      32    3705    3706      32    3703    3707      10    3703    3708
      10    3707    3708      30    3707    3709      26    3708    3709      26
    3706    3710      56    3706    3711      56    3710    3711      58    3716
    3719      17    3716    3720      11    3716    3724      11    3719    3720
      19    3719    3724      19    3720    3724      13    3718    3721      34
    3718    3722      34    3718    3723      34    3721    3722      36    3721
    3723      36    3722    3723      36    3718    3725      34    3718    3726
      34    3718    3727      34    3725    3726      36    3725    3727      36
    3726    3727      36    3732    3735      17    3732    3738      11    3735
    3738      19    3734    3739      34    3734    3740      34    3734    3741
      34    3739    3740      36    3739    3741      36    3740    3741      36
    3753    3756      17    3753    3759      11    3756    3759      19    3755
    3760      34    3755    3761      34    3755    3762      34    3760    3761
      36    3760    3762      36    3761    3762      36    3767    3770      27
    3767    3771      27    3770    3771      30    3773    3779       1    3772
    3774      39    3772    3775       1    3774    3775      39    3773    3776
      39    3773    3777       1    3776    3777      39    3775    3778      39
    3775    3781       1    3778    3781      39    3772    3780      39    3772
    3781       1    3780    3781      39    3777    3779       1    3777    3782
      39    3779    3782      39    3787    3790      17    3787    3793      11
    3790    3793      19    3789    3794      34    3789    3795      34    3789
    3796      34    3794    3795      36    3794    3796      36    3795    3796
      36    3801    3804      27    3801    3805      27    3801    3806       4
    3804    3805      30    3804    3806      27    3805    3806      27    3803
    3807      18    3803    3808      12    3803    3812      12    3807    3808
      19    3807    3812      19    3808    3812      13    3806    3809      34
    3806    3810      34    3806    3811      34    3809    3810      36    3809
    3811      36    3810    3811      36    3806    3813      34    3806    3814
      34    3806    3815      34    3813    3814      36    3813    3815      36
    3814    3815      36    3820    3823       6    3820    3824       6    3823
    3824      33    3823    3825      31    3824    3825      31    3822    3826
      57    3822    3827      57    3826    3827      58    3832    3835      34
    3832    3836      34    3832    3837      34    3835    3836      36    3835
    3837      36    3836    3837      36    3842    3845      34    3842    3846
      34    3842    3847      34    3845    3846      36    3845    3847      36
    3846    3847      36    3852    3855      17    3852    3856      11    3852
    3860      11    3855    3856      19    3855    3860      19    3856    3860
      13    3854    3857      34    3854    3858      34    3854    3859      34
    3857    3858      36    3857    3859      36    3858    3859      36    3854
    3861      34    3854    3862      34    3854    3863      34    3861    3862
      36    3861    3863      36    3862    3863      36    3868    3871      27
    3868    3872      27    3868    3873       8    3871    3872      30    3871
    3873      28    3872    3873      28    3870    3874      28    3870    3875
      28    3870    3876       9    3874    3875      30    3874    3876      28
    3875    3876      28    3873    3877      28    3873    3878      28    3873
    3879       9    3877    3878      30    3877    3879      28    3878    3879
      28    3876    3880      28    3876    3881      28    3880    3881      30
    3880    3882      47    3881    3882      47    3879    3883      38    3879
    3884      38    3879    3885      38    3890    3893      27    3890    3894
      27    3893    3894      30    3901    3904      17    3901    3905      11
    3901    3909       7    3904    3905      19    3904    3909      18    3905
    3909      12    3903    3906      34    3903    3907      34    3903    3908
      34    3906    3907      36    3906    3908      36    3907    3908      36
    3903    3910      27    3903    3911      27    3903    3912      14    3910
    3911      30    3910    3912      29    3911    3912      29    3909    3913
      35    3909    3914      35    3909    3915      35    3913    3914      36
    3913    3915      36    3914    3915      36    3920    3923      27    3920
    3924      27    3923    3924      30    3938    3939      25    3938    3945
      24    3939    3945      24    3940    3943      20    3940    3944      20
    3943    3944      23    3943    3945      21    3944    3945      21    3937
    3946      22    3937    3947      22    3942    3946      21    3942    3947
      21    3946    3947      23    3952    3955      34    3952    3956      34
    3952    3957      34    3955    3956      36    3955    3957      36    3956
    3957      36    3962    3965      27    3962    3966      27    3962    3967
       4    3965    3966      30    3965    3967      27    3966    3967      27
    3964    3968      18    3964    3969      12    3964    3973      12    3968
    3969      19    3968    3973      19    3969    3973      13    3967    3970
      34    3967    3971      34    3967    3972      34    3970    3971      36
    3970    3972      36    3971    3972      36    3967    3974      34    3967
    3975      34    3967    3976      34    3974    3975      36    3974    3976
      36    3975    3976      36    3981    3984      27    3981    3985      27
    3984    3985      30    3984    3986      26    3985    3986      26    3983
    3987      53    3983    3988      46    3987    3988      54    3995    3998
      27    3995    3999      27    3995    4000       4    3998    3999      30
    3998    4000      27    3999    4000      27    3997    4001      18    3997
    4002      12    3997    4006      12    4001    4002      19    4001    4006
      19    4002    4006      13    4000    4003      34    4000    4004      34
    4000    4005      34    4003    4004      36    4003    4005      36    4004
    4005      36    4000    4007      34    4000    4008      34    4000    4009
      34    4007    4008      36    4007    4009      36    4008    4009      36
    4014    4017      17    4014    4020      11    4017    4020      19    4016
    4021      34    4016    4022      34    4016    4023      34    4021    4022
      36    4021    4023      36    4022    4023      36    4042    4045      17
    4042    4048      11    4045    4048      19    4044    4049      34    4044
    4050      34    4044    4051      34    4049    4050      36    4049    4051
      36    4050    4051      36    4056    4059      34    4056    4060      34
    4056    4061      34    4059    4060      36    4059    4061      36    4060
    4061      36    4066    4069      27    4066    4070      27    4069    4070
      30    4072    4073      15    4072    4074      16    4071    4075      48
    4075    4076      50    4073    4078      44    4076    4078      49    4083
    4086       6    4083    4087       6    4086    4087      33    4086    4088
      31    4087    4088      31    4085    4089      57    4085    4090      57
    4089    4090      58    4095    4096      25    4095    4102      24    4096
    4102      24    4097    4100      20    4097    4101      20    4100    4101
      23    4100    4102      21    4101    4102      21    4094    4103      22
    4094    4104      22    4099    4103      21    4099    4104      21    4103
    4104      23    4109    4112      34    4109    4113      34    4109    4114
      34    4112    4113      36    4112    4114      36    4113    4114      36
    4119    4122      27    4119    4123      27    4122    4123      30    4125
    4131       1    4124    4126      39    4124    4127       1    4126    4127
      39    4125    4128      39    4125    4129       1    4128    4129      39
    4127    4130      39    4127    4133       1    4130    4133      39    4124
    4132      39    4124    4133       1    4132    4133      39    4129    4131
       1    4129    4134      39    4131    4134      39    4139    4142      27
    4139    4143      27    4139    4144       4    4142    4143      30    4142
    4144      27    4143    4144      27    4141    4145      18    4141    4146
      12    4141    4150      12    4145    4146      19    4145    4150      19
    4146    4150      13    4144    4147      34    4144    4148      34    4144
    4149      34    4147    4148      36    4147    4149      36    4148    4149
      36    4144    4151      34    4144    4152      34    4144    4153      34
    4151    4152      36    4151    4153      36    4152    4153      36    4158
    4161       6    4158    4162       6    4158    4163       5    4161    4162
      33    4161    4163      32    4162    4163      32    4160    4164      10
    4160    4165      10    4164    4165      30    4164    4166      26    4165
    4166      26    4163    4167      56    4163    4168      56    4167    4168
      58    4173    4176      27    4173    4177      27    4173    4178       8
    4176    4177      30    4176    4178      28    4177    4178      28    4175
    4179      28    4175    4180      28    4175    4181       9    4179    4180
      30    4179    4181      28    4180    4181      28    4178    4182      28
    4178    4183      28    4178    4184       9    4182    4183      30    4182
    4184      28    4183    4184      28    4181    4185      28    4181    4186
      28    4185    4186      30    4185    4187      47    4186    4187      47
    4184    4188      38    4184    4189      38    4184    4190      38    4195
    4198      17    4195    4199      11    4195    4203      11    4198    4199
      19    4198    4203      19    4199    4203      13    4197    4200      34
    4197    4201      34    4197    4202      34    4200    4201      36    4200
    4202      36    4201    4202      36    4197    4204      34    4197    4205
      34    4197    4206      34    4204    4205      36    4204    4206      36
    4205    4206      36    4211    4214      34    4211    4215      34    4211
    4216      34    4214    4215      36    4214    4216      36    4215    4216
      36    4221    4224      27    4221    4225      27    4221    4226       4
    4224    4225      30    4224    4226      27    4225    4226      27    4223
    4227      18    4223    4228      12    4223    4232      12    4227    4228
      19    4227    4232      19    4228    4232      13    4226    4229      34
    4226    4230      34    4226    4231      34    4229    4230      36    4229
    4231      36    4230    4231      36    4226    4233      34    4226    4234
      34    4226    4235      34    4233    4234      36    4233    4235      36
    4234    4235      36    4240    4243      27    4240    4244      27    4243
    4244      30    4246    4253       1    4245    4247      39    4245    4248
       1    4247    4248      39    4246    4249      39    4246    4250       1
    4249    4250      39    4248    4255       1    4245    4254      39    4245
    4255       1    4254    4255      39    4250    4253       1    4250    4256
      39    4253    4256      39    4268    4271      27    4268    4272      27
    4268    4273       8    4271    4272      30    4271    4273      28    4272
    4273      28    4270    4274      28    4270    4275      28    4270    4276
       9    4274    4275      30    4274    4276      28    4275    4276      28
    4273    4277      28    4273    4278      28    4273    4279       9    4277
    4278      30    4277    4279      28    4278    4279      28    4276    4280
      28    4276    4281      28    4280    4281      30    4280    4282      47
    4281    4282      47    4279    4283      38    4279    4284      38    4279
    4285      38    4290    4293      27    4290    4294      27    4293    4294
      30    4296    4303       1    4295    4297      39    4295    4298       1
    4297    4298      39    4296    4299      39    4296    4300       1    4299
    4300      39    4298    4305       1    4295    4304      39    4295    4305
       1    4304    4305      39    4300    4303       1    4300    4306      39
    4303    4306      39    4311    4314      34    4311    4315      34    4311
    4316      34    4314    4315      36    4314    4316      36    4315    4316
      36    4321    4324      34    4321    4325      34    4321    4326      34
    4324    4325      36    4324    4326      36    4325    4326      36    4331
    4334      27    4331    4335      27    4331    4336       4    4334    4335
      30    4334    4336      27    4335    4336      27    4333    4337      18
    4333    4338      12    4333    4342      12    4337    4338      19    4337
    4342      19    4338    4342      13    4336    4339      34    4336    4340
      34    4336    4341      34    4339    4340      36    4339    4341      36
    4340    4341      36    4336    4343      34    4336    4344      34    4336
    4345      34    4343    4344      36    4343    4345      36    4344    4345
      36    4350    4353      27    4350    4354      27    4350    4355       8
    4353    4354      30    4353    4355      28    4354    4355      28    4352
    4356      28    4352    4357      28    4352    4358       9    4356    4357
      30    4356    4358      28    4357    4358      28    4355    4359      28
    4355    4360      28    4355    4361       9    4359    4360      30    4359
    4361      28    4360    4361      28    4358    4362      28    4358    4363
      28    4362    4363      30    4362    4364      47    4363    4364      47
    4361    4365      38    4361    4366      38    4361    4367      38    4372
    4375      27    4372    4376      27    4372    4377       4    4375    4376
      30    4375    4377      27    4376    4377      27    4374    4378      18
    4374    4379      12    4374    4383      12    4378    4379      19    4378
    4383      19    4379    4383      13    4377    4380      34    4377    4381
      34    4377    4382      34    4380    4381      36    4380    4382      36
    4381    4382      36    4377    4384      34    4377    4385      34    4377
    4386      34    4384    4385      36    4384    4386      36    4385    4386
      36    4391    4394       6    4391    4395       6    4391    4396       5
    4394    4395      33    4394    4396      32    4395    4396      32    4393
    4397      10    4393    4398      10    4397    4398      30    4397    4399
      26    4398    4399      26    4396    4400      56    4396    4401      56
    4400    4401      58    4406    4409      27    4406    4410      27    4409
    4410      30    4412    4418       1    4411    4413      39    4411    4414
       1    4413    4414      39    4412    4415      39    4412    4416       1
    4415    4416      39    4414    4417      39    4414    4420       1    4417
    4420      39    4411    4419      39    4411    4420       1    4419    4420
      39    4416    4418       1    4416    4421      39    4418    4421      39
    4426    4429      17    4426    4430      11    4426    4434       7    4429
    4430      19    4429    4434      18    4430    4434      12    4428    4431
      34    4428    4432      34    4428    4433      34    4431    4432      36
    4431    4433      36    4432    4433      36    4428    4435      27    4428
    4436      27    4428    4437      14    4435    4436      30    4435    4437
      29    4436    4437      29    4434    4438      35    4434    4439      35
    4434    4440      35    4438    4439      36    4438    4440      36    4439
    4440      36    4445    4448       6    4445    4449       6    4448    4449
      33    4448    4450      31    4449    4450      31    4447    4451      57
    4447    4452      57    4451    4452      58    4457    4458      25    4457
    4464      24    4458    4464      24    4459    4462      20    4459    4463
      20    4462    4463      23    4462    4464      21    4463    4464      21
    4456    4465      22    4456    4466      22    4461    4465      21    4461
    4466      21    4465    4466      23    4471    4474      17    4471    4477
      11    4474    4477      19    4473    4478      34    4473    4479      34
    4473    4480      34    4478    4479      36    4478    4480      36    4479
    4480      36    4485    4488      27    4485    4489      27    4485    4490
       8    4488    4489      30    4488    4490      28    4489    4490      28
    4487    4491      28    4487    4492      28    4487    4493       9    4491
    4492      30    4491    4493      28    4492    4493      28    4490    4494
      28    4490    4495      28    4494    4495      30    4496    4499      45
    4496    4502      45    4499    4502      45    4509    4512       6    4509
    4513       6    4509    4514       5    4512    4513      33    4512    4514
      32    4513    4514      32    4511    4515      10    4511    4516      10
    4515    4516      30    4515    4517      26    4516    4517      26    4514
    4518      56    4514    4519      56    4518    4519      58    4524    4527
      17    4524    4528      11    4524    4532      11    4527    4528      19
    4527    4532      19    4528    4532      13    4526    4529      34    4526
    4530      34    4526    4531      34    4529    4530      36    4529    4531
      36    4530    4531      36    4526    4533      34    4526    4534      34
    4526    4535      34    4533    4534      36    4533    4535      36    4534
    4535      36    4540    4543      34    4540    4544      34    4540    4545
      34    4543    4544      36    4543    4545      36    4544    4545      36
    4550    4553       6    4550    4554       6    4550    4555       5    4553
    4554      33    4553    4555      32    4554    4555      32    4552    4556
      10    4552    4557      10    4556    4557      30    4556    4558      26
    4557    4558      26    4555    4559      56    4555    4560      56    4559
    4560      58    4572    4575      17    4572    4576      11    4572    4580
      11    4575    4576      19    4575    4580      19    4576    4580      13
    4574    4577      34    4574    4578      34    4574    4579      34    4577
    4578      36    4577    4579      36    4578    4579      36    4574    4581
      34    4574    4582      34    4574    4583      34    4581    4582      36
    4581    4583      36    4582    4583      36    4588    4589      25    4588
    4595      24    4589    4595      24    4590    4593      20    4590    4594
      20    4593    4594      23    4593    4595      21    4594    4595      21
    4587    4596      22    4587    4597      22    4592    4596      21    4592
    4597      21    4596    4597      23    4602    4605      27    4602    4606
      27    4605    4606      30    4613    4616      27    4613    4617      27
    4613    4618       8    4616    4617      30    4616    4618      28    4617
    4618      28    4615    4619      28    4615    4620      28    4615    4621
       9    4619    4620      30    4619    4621      28    4620    4621      28
    4618    4622      28    4618    4623      28    4622    4623      30    4624
    4627      45    4624    4630      45    4627    4630      45    4637    4640
      27    4637    4641      27    4637    4642       4    4640    4641      30
    4640    4642      27    4641    4642      27    4639    4643      18    4639
    4644      12    4639    4648      12    4643    4644      19    4643    4648
      19    4644    4648      13    4642    4645      34    4642    4646      34
    4642    4647      34    4645    4646      36    4645    4647      36    4646
    4647      36    4642    4649      34    4642    4650      34    4642    4651
      34    4649    4650      36    4649    4651      36    4650    4651      36
    4656    4659      17    4656    4662      11    4659    4662      19    4658
    4663      34    4658    4664      34    4658    4665      34    4663    4664
      36    4663    4665      36    4664    4665      36    4670    4673      17
    4670    4674      11    4670    4678       7    4673    4674      19    4673
    4678      18    4674    4678      12    4672    4675      34    4672    4676
      34    4672    4677      34    4675    4676      36    4675    4677      36
    4676    4677      36    4672    4679      27    4672    4680      27    4672
    4681      14    4679    4680      30    4679    4681      29    4680    4681
      29    4678    4682      35    4678    4683      35    4678    4684      35
    4682    4683      36    4682    4684      36    4683    4684      36    4689
    4692      27    4689    4693      27    4692    4693      30    4695    4696
      15    4695    4697      16    4694    4698      48    4698    4699      50
    4696    4701      44    4699    4701      49    4706    4709      27    4706
    4710      27    4706    4711       4    4709    4710      30    4709    4711
      27    4710    4711      27    4708    4712      18    4708    4713      12
    4708    4717      12    4712    4713      19    4712    4717      19    4713
    4717      13    4711    4714      34    4711    4715      34    4711    4716
      34    4714    4715      36    4714    4716      36    4715    4716      36
    4711    4718      34    4711    4719      34    4711    4720      34    4718
    4719      36    4718    4720      36    4719    4720      36    4725    4726
      25    4725    4732      24    4726    4732      24    4727    4730      20
    4727    4731      20    4730    4731      23    4730    4732      21    4731
    4732      21    4724    4733      22    4724    4734      22    4729    4733
      21    4729    4734      21    4733    4734      23    4739    4742      27
    4739    4743      27    4742    4743      30    4745    4751       1    4744
    4746      39    4744    4747       1    4746    4747      39    4745    4748
      39    4745    4749       1    4748    4749      39    4747    4750      39
    4747    4753       1    4750    4753      39    4744    4752      39    4744
    4753       1    4752    4753      39    4749    4751       1    4749    4754
      39    4751    4754      39    4759    4762      17    4759    4763      11
    4759    4767      11    4762    4763      19    4762    4767      19    4763
    4767      13    4761    4764      34    4761    4765      34    4761    4766
      34    4764    4765      36    4764    4766      36    4765    4766      36
    4761    4768      34    4761    4769      34    4761    4770      34    4768
    4769      36    4768    4770      36    4769    4770      36    4775    4778
      27    4775    4779      27    4775    4780       8    4778    4779      30
    4778    4780      28    4779    4780      28    4777    4781      28    4777
    4782      28    4777    4783       9    4781    4782      30    4781    4783
      28    4782    4783      28    4780    4784      28    4780    4785      28
    4784    4785      30    4786    4789      45    4786    4792      45    4789
    4792      45    4799    4802      27    4799    4803      27    4799    4804
       4    4802    4803      30    4802    4804      27    4803    4804      27
    4801    4805      18    4801    4806      12    4801    4810      12    4805
    4806      19    4805    4810      19    4806    4810      13    4804    4807
      34    4804    4808      34    4804    4809      34    4807    4808      36
    4807    4809      36    4808    4809      36    4804    4811      34    4804
    4812      34    4804    4813      34    4811    4812      36    4811    4813
      36    4812    4813      36    4818    4821       6    4818    4822       6
    4818    4823       5    4821    4822      33    4821    4823      32    4822
    4823      32    4820    4824      10    4820    4825      10    4824    4825
      30    4824    4826      26    4825    4826      26    4823    4827      56
    4823    4828      56    4827    4828      58    4833    4836       6    4833
    4837       6    4833    4838       5    4836    4837      33    4836    4838
      32    4837    4838      32    4835    4839      10    4835    4840      10
    4839    4840      30    4839    4841      26    4840    4841      26    4838
    4842      56    4838    4843      56    4842    4843      58    4848    4849
      25    4848    4855      24    4849    4855      24    4850    4853      20
    4850    4854      20    4853    4854      23    4853    4855      21    4854
    4855      21    4847    4856      22    4847    4857      22    4852    4856
      21    4852    4857      21    4856    4857      23    4862    4865       6
    4862    4866       6    4865    4866      33    4865    4867      31    4866
    4867      31    4864    4868      57    4864    4869      57    4868    4869
      58    4874    4877      27    4874    4878      27    4877    4878      30
    4880    4886       1    4879    4881      39    4879    4882       1    4881
    4882      39    4880    4883      39    4880    4884       1    4883    4884
      39    4882    4885      39    4882    4888       1    4885    4888      39
    4879    4887      39    4879    4888       1    4887    4888      39    4884
    4886       1    4884    4889      39    4886    4889      39    4894    4897
      27    4894    4898      27    4894    4899       8    4897    4898      30
    4897    4899      28    4898    4899      28    4896    4900      28    4896
    4901      28    4900    4901      30    4900    4902      26    4901    4902
      26    4899    4903      53    4899    4904      46    4903    4904      54
    4911    4914      17    4911    4915      11    4911    4919      11    4914
    4915      19    4914    4919      19    4915    4919      13    4913    4916
      34    4913    4917      34    4913    4918      34    4916    4917      36
    4916    4918      36    4917    4918      36    4913    4920      34    4913
    4921      34    4913    4922      34    4920    4921      36    4920    4922
      36    4921    4922      36    4927    4930      27    4927    4931      27
    4927    4932       8    4930    4931      30    4930    4932      28    4931
    4932      28    4929    4933      28    4929    4934      28    4929    4935
       9    4933    4934      30    4933    4935      28    4934    4935      28
    4932    4936      28    4932    4937      28    4936    4937      30    4938
    4941      45    4938    4944      45    4941    4944      45    4951    4954
       6    4951    4955       6    4954    4955      33    4954    4956      31
    4955    4956      31    4953    4957      57    4953    4958      57    4957
    4958      58    4963    4964      25    4963    4970      24    4964    4970
      24    4965    4968      20    4965    4969      20    4968    4969      23
    4968    4970      21    4969    4970      21    4962    4971      22    4962
    4972      22    4967    4971      21    4967    4972      21    4971    4972
      23    4984    4987      17    4984    4988      11    4984    4992      11
    4987    4988      19    4987    4992      19    4988    4992      13    4986
    4989      34    4986    4990      34    4986    4991      34    4989    4990
      36    4989    4991      36    4990    4991      36    4986    4993      34
    4986    4994      34    4986    4995      34    4993    4994      36    4993
    4995      36    4994    4995      36    5000    5003      17    5000    5004
      11    5000    5008       7    5003    5004      19    5003    5008      18
    5004    5008      12    5002    5005      34    5002    5006      34    5002
    5007      34    5005    5006      36    5005    5007      36    5006    5007
      36    5002    5009      27    5002    5010      27    5002    5011      14
    5009    5010      30    5009    5011      29    5010    5011      29    5008
    5012      35    5008    5013      35    5008    5014      35    5012    5013
      36    5012    5014      36    5013    5014      36    5019    5022      17
    5019    5025      11    5022    5025      19    5021    5026      34    5021
    5027      34    5021    5028      34    5026    5027      36    5026    5028
      36    5027    5028      36    5040    5043      27    5040    5044      27
    5043    5044      30    5051    5054      34    5051    5055      34    5051
    5056      34    5054    5055      36    5054    5056      36    5055    5056
      36    5061    5064      27    5061    5065      27    5061    5066       8
    5064    5065      30    5064    5066      28    5065    5066      28    5063
    5067      28    5063    5068      28    5063    5069       9    5067    5068
      30    5067    5069      28    5068    5069      28    5066    5070      28
    5066    5071      28    5070    5071      30    5072    5075      45    5072
    5078      45    5075    5078      45    5085    5088      27    5085    5089
      27    5088    5089      30    5091    5097       1    5090    5092      39
    5090    5093       1    5092    5093      39    5091    5094      39    5091
    5095       1    5094    5095      39    5093    5096      39    5093    5099
       1    5096    5099      39    5090    5098      39    5090    5099       1
    5098    5099      39    5095    5097       1    5095    5100      39    5097
    5100      39    5105    5108      27    5105    5109      27    5108    5109
      30    5108    5110      26    5109    5110      26    5107    5111      53
    5107    5112      46    5111    5112      54    5119    5122      34    5119
    5123      34    5119    5124      34    5122    5123      36    5122    5124
      36    5123    5124      36    5129    5132      27    5129    5133      27
    5132    5133      30    5135    5142       1    5134    5136      39    5134
    5137       1    5136    5137      39    5135    5138      39    5135    5139
       1    5138    5139      39    5137    5144       1    5134    5143      39
    5134    5144       1    5143    5144      39    5139    5142       1    5139
    5145      39    5142    5145      39    5150    5153       6    5150    5154
       6    5150    5155       5    5153    5154      33    5153    5155      32
    5154    5155      32    5152    5156      10    5152    5157      10    5156
    5157      30    5156    5158      26    5157    5158      26    5155    5159
      56    5155    5160      56    5159    5160      58    5165    5168      17
    5165    5171      11    5168    5171      19    5167    5172      34    5167
    5173      34    5167    5174      34    5172    5173      36    5172    5174
      36    5173    5174      36    5179    5182      17    5179    5183      11
    5179    5187       7    5182    5183      19    5182    5187      18    5183
    5187      12    5181    5184      34    5181    5185      34    5181    5186
      34    5184    5185      36    5184    5186      36    5185    5186      36
    5181    5188      27    5181    5189      27    5181    5190      14    5188
    5189      30    5188    5190      29    5189    5190      29    5187    5191
      35    5187    5192      35    5187    5193      35    5191    5192      36
    5191    5193      36    5192    5193      36    5198    5201      27    5198
    5202      27    5201    5202      30    5209    5212      17    5209    5213
      11    5209    5217      11    5212    5213      19    5212    5217      19
    5213    5217      13    5211    5214      34    5211    5215      34    5211
    5216      34    5214    5215      36    5214    5216      36    5215    5216
      36    5211    5218      34    5211    5219      34    5211    5220      34
    5218    5219      36    5218    5220      36    5219    5220      36    5225
    5228      17    5225    5231      11    5228    5231      19    5227    5232
      34    5227    5233      34    5227    5234      34    5232    5233      36
    5232    5234      36    5233    5234      36    5239    5242      27    5239
    5243      27    5242    5243      30    5245    5246      15    5245    5247
      16    5244    5248      48    5248    5249      50    5246    5251      44
    5249    5251      49    5256    5259      17    5256    5260      11    5256
    5264      11    5259    5260      19    5259    5264      19    5260    5264
      13    5258    5261      34    5258    5262      34    5258    5263      34
    5261    5262      36    5261    5263      36    5262    5263      36    5258
    5265      34    5258    5266      34    5258    5267      34    5265    5266
      36    5265    5267      36    5266    5267      36    5272    5275      34
    5272    5276      34    5272    5277      34    5275    5276      36    5275
    5277      36    5276    5277      36    5282    5285      27    5282    5286
      27    5282    5287       8    5285    5286      30    5285    5287      28
    5286    5287      28    5284    5288      28    5284    5289      28    5284
    5290       9    5288    5289      30    5288    5290      28    5289    5290
      28    5287    5291      28    5287    5292      28    5287    5293       9
    5291    5292      30    5291    5293      28    5292    5293      28    5290
    5294      28    5290    5295      28    5294    5295      30    5294    5296
      47    5295    5296      47    5293    5297      38    5293    5298      38
    5293    5299      38    5304    5307      27    5304    5308      27    5307
    5308      30    5310    5316       1    5309    5311      39    5309    5312
       1    5311    5312      39    5310    5313      39    5310    5314       1
    5313    5314      39    5312    5315      39    5312    5318       1    5315
    5318      39    5309    5317      39    5309    5318       1    5317    5318
      39    5314    5316       1    5314    5319      39    5316    5319      39
    5304    5321      55    5304    5322      55    5321    5322      58
%FLAG CHARMM_UREY_BRADLEY_FORCE_CONSTANT
%FORMAT(5E16.8)
  3.50000000E+01  3.50000000E+01  2.50000000E+01  1.11600000E+01  1.11600000E+01
  2.25300000E+01  8.00000000E+00  1.11600000E+01  1.11600000E+01  2.25300000E+01
  8.00000000E+00  8.00000000E+00  8.00000000E+00  1.11600000E+01  2.00000000E+01
  2.00000000E+01  2.25300000E+01  2.25300000E+01  2.25300000E+01  2.25300000E+01
  2.25300000E+01  2.25300000E+01  5.40000000E+00  2.25300000E+01  5.40000000E+00
  3.00000000E+01  2.25300000E+01  2.25300000E+01  2.25300000E+01  5.40000000E+00
  3.00000000E+01  2.25300000E+01  5.40000000E+00  2.25300000E+01  2.25300000E+01
  5.40000000E+00  2.00000000E+01  2.00000000E+01  2.20000000E+01  2.20000000E+01
  2.50000000E+01  2.20000000E+01  2.20000000E+01  2.00000000E+01  7.00000000E+01
  5.00000000E+01  3.50000000E+01  2.00000000E+01  2.00000000E+01  2.00000000E+01
  2.50000000E+01  2.50000000E+01  5.00000000E+01  5.00000000E+01  5.00000000E+01
  5.00000000E+01  5.00000000E+01  7.00000000E+01
%FLAG CHARMM_UREY_BRADLEY_EQUIL_VALUE
%FORMAT(5E16.8)
  2.41620000E+00  2.41620000E+00  2.26100000E+00  2.56100000E+00  2.56100000E+00
  2.17900000E+00  2.56100000E+00  2.56100000E+00  2.56100000E+00  2.17900000E+00
  2.56100000E+00  2.56100000E+00  2.56100000E+00  2.56100000E+00  2.15000000E+00
  2.14000000E+00  2.17900000E+00  2.17900000E+00  2.17900000E+00  2.17900000E+00
  2.17900000E+00  2.17900000E+00  1.80200000E+00  2.17900000E+00  1.80200000E+00
  2.16300000E+00  2.17900000E+00  2.17900000E+00  2.17900000E+00  1.80200000E+00
  2.16300000E+00  2.17900000E+00  1.80200000E+00  2.17900000E+00  2.17900000E+00
  1.80200000E+00  2.07400000E+00  2.07400000E+00  2.15250000E+00  2.15250000E+00
  2.17300000E+00  2.15250000E+00  2.14600000E+00  2.20000000E+00  2.31000000E+00
  2.45000000E+00  2.10100000E+00  2.14000000E+00  2.14000000E+00  2.12000000E+00
  2.24000000E+00  2.17700000E+00  2.44000000E+00  2.37000000E+00  2.38800000E+00
  2.38800000E+00  2.38800000E+00  2.22500000E+00
%FLAG DIHEDRAL_FORCE_CONSTANT
%FORMAT(5E16.8)
  1.00000000E-01  5.20000000E-01  2.90000000E-01  1.40000000E-01  2.60000000E-01
  3.30000000E-01  7.90000000E-01  3.90000000E-01  9.90000000E-01  1.28000000E+00
  9.40000000E-01  1.57000000E+00  1.41000000E+00  1.29000000E+00  5.90000000E-01
  1.80000000E-01  6.40000000E-01  8.70000000E-01  3.20000000E-01  6.10000000E-01
  7.20000000E-01  3.50000000E-01  4.20000000E-01  1.91000000E+00  1.09000000E+00
  5.00000000E-01  1.17000000E+00  6.50000000E-01  2.50000000E-01  1.17000000E+00
  2.40000000E-01  7.50000000E-01  1.35000000E+00  1.61000000E+00  1.29000000E+00
  5.90000000E-01  1.10000000E-01  9.80000000E-01  1.60000000E+00  2.00000000E-01
  2.00000000E-01  8.00000000E-01  1.80000000E+00  3.10000000E+00  1.07000000E+00
  2.40000000E-01  1.70000000E-01  5.20000000E-01  6.20000000E-01  1.58000000E+00
  3.00000000E+00  3.00000000E-02  5.50000000E-01  3.90000000E-01  3.00000000E+00
  3.10000000E+00  3.00000000E+00  4.00000000E-02  2.00000000E-01  2.80000000E-01
  5.00000000E-01  3.80000000E-01  1.84000000E+00  8.40000000E-01  3.90000000E-01
  0.00000000E+00  3.80000000E-01  5.90000000E-01  6.80000000E-01  1.00000000E-01
  3.80000000E-01  8.00000000E-01  0.00000000E+00  1.00000000E-01  1.00000000E-01
  1.00000000E-01  1.74000000E+00  1.50000000E-01  7.70000000E-01  0.00000000E+00
  0.00000000E+00  9.00000000E-01  1.40000000E+01  1.40000000E+01  3.00000000E+00
  3.00000000E+00  5.00000000E+00  6.50000000E+00  3.60000000E-01  5.00000000E-02
  1.90000000E-01  2.75000000E+00  3.00000000E-01  2.75000000E+00  3.00000000E-01
  1.60000000E+00  2.50000000E+00  3.80000000E-01  1.30000000E-01  2.90000000E-01
  2.00000000E-01  2.00000000E-01  1.80000000E+00  1.80000000E-01  6.00000000E-02
  2.50000000E-01  6.20000000E-01  6.60000000E-01  7.20000000E-01  4.20000000E-01
  1.50000000E-01  9.50000000E-01  1.49000000E+00  9.00000000E-02  7.90000000E-01
  5.00000000E-02  1.00000000E-01  1.00000000E-02  2.00000000E-01  4.80000000E-01
  4.20000000E-01  6.50000000E-01  6.30000000E-01  1.00000000E-02  1.50000000E-01
  1.90000000E-01  1.40000000E-01  5.40000000E-01  6.90000000E-01  1.60000000E-01
  2.00000000E-02  5.60000000E-01  4.90000000E-01  2.00000000E-01  6.50000000E-01
  2.20000000E-01  8.40000000E-01  9.80000000E-01  1.46000000E+00  1.90000000E-01
  1.60000000E+00  2.50000000E+00  2.75000000E+00  3.00000000E-01  2.75000000E+00
  3.00000000E-01  1.60000000E+00  2.50000000E+00  1.60000000E+00  2.50000000E+00
  3.10000000E+00  3.00000000E+00  1.20000000E-01  3.60000000E-01  4.10000000E-01
  1.80000000E+00  5.00000000E-02  5.00000000E-02  8.80000000E-01  0.00000000E+00
  1.90000000E+00  1.00000000E-01  1.50000000E-01  1.00000000E-01  1.90000000E-01
  1.90000000E-01  1.90000000E-01  0.00000000E+00  0.00000000E+00  1.00000000E-01
  3.00000000E-01  3.50000000E-01  1.76000000E+00  2.50000000E+00  3.00000000E+00
  2.25000000E+00  1.60000000E+00  2.50000000E+00  1.60000000E+00  2.50000000E+00
  0.00000000E+00  0.00000000E+00  1.40000000E+00  1.80000000E-01  6.00000000E-02
  5.90000000E-01  2.00000000E-01  2.00000000E-01  2.00000000E-01  1.80000000E+00
  2.40000000E-01  3.70000000E-01  6.00000000E+00  4.00000000E+00  4.00000000E+00
  2.90000000E-01  6.60000000E-01  1.17000000E+00  2.50000000E+00  2.50000000E+00
  2.50000000E+00  0.00000000E+00  0.00000000E+00  0.00000000E+00  0.00000000E+00
  0.00000000E+00  0.00000000E+00  0.00000000E+00  1.40000000E+00  1.00000000E+00
  1.00000000E+00  5.00000000E-02  2.00000000E-01  8.50000000E-01  9.90000000E-01
  1.33000000E+00  1.80000000E-01  3.20000000E-01  2.00000000E-01  2.00000000E-01
  2.00000000E-01  2.00000000E-01  1.40000000E-01  0.00000000E+00  1.00000000E-01
  0.00000000E+00  5.00000000E-02  0.00000000E+00  2.00000000E-01  1.90000000E-01
  1.90000000E-01  1.90000000E-01  1.90000000E-01  1.60000000E-01  1.00000000E-02
  2.00000000E-01  0.00000000E+00  0.00000000E+00  1.00000000E-01  1.40000000E-01
  2.80000000E-01  5.00000000E-02  2.00000000E-01  1.90000000E-01  1.90000000E-01
  2.00000000E-01  2.80000000E-01  8.00000000E-01  1.00000000E-01  2.00000000E-01
  2.00000000E-01  2.00000000E-01  2.00000000E-01  2.00000000E-01  2.00000000E-01
  2.00000000E-01  2.00000000E-01  2.00000000E-01  2.00000000E-01  2.00000000E-01
  2.00000000E-01  2.00000000E-01  2.00000000E-01  2.00000000E-01  2.00000000E-01
  0.00000000E+00  0.00000000E+00  0.00000000E+00  0.00000000E+00  4.20000000E+00
  4.20000000E+00  4.20000000E+00  2.40000000E+00  3.00000000E+00  2.80000000E+00
  1.20000000E+00  2.60000000E+00  4.00000000E-01  4.20000000E+00  2.40000000E+00
  3.00000000E+00  4.00000000E+00  3.00000000E+00  1.00000000E+00  3.00000000E+00
  2.00000000E+00  3.00000000E+00  2.00000000E-01  0.00000000E+00  0.00000000E+00
  0.00000000E+00  0.00000000E+00  2.25000000E+00  4.00000000E-01  6.00000000E-01
  4.00000000E-01  6.00000000E-01  3.00000000E-01 -3.00000000E-01  0.00000000E+00
  0.00000000E+00  0.00000000E+00  0.00000000E+00  6.00000000E-01  0.00000000E+00
  6.00000000E-01  4.00000000E-01  2.00000000E-01  9.00000000E-02  1.90000000E-01
  1.70000000E-01  2.00000000E-01  1.80000000E-01  1.90000000E-01  1.46000000E+00
  3.40000000E-01  5.00000000E-01  1.43000000E+00  2.00000000E-01  4.00000000E-01
  0.00000000E+00  6.00000000E-01  3.00000000E+00  1.90000000E-01  1.40000000E+01
  3.00000000E+00  1.40000000E+01  1.40000000E+01  1.00000000E+00  5.00000000E+00
  2.50000000E+00  3.00000000E+00  3.00000000E+00  4.00000000E+00  6.50000000E+00
  4.00000000E-01  6.00000000E-01  4.00000000E-01  6.00000000E-01 -3.00000000E-01
  1.40000000E+00  1.40000000E+00  1.40000000E+00  0.00000000E+00  0.00000000E+00
  0.00000000E+00  0.00000000E+00  0.00000000E+00  2.75000000E+00  3.00000000E-01
  2.75000000E+00  3.00000000E-01  2.50000000E+00  2.50000000E+00  2.50000000E+00
  0.00000000E+00  1.40000000E+00  3.10000000E+00  4.20000000E+00  2.00000000E-01
  1.00000000E-02  1.40000000E-01  1.60000000E-01  1.40000000E-01  5.00000000E-02
  2.00000000E-01  2.00000000E-01  1.00000000E-01  5.00000000E-02
%FLAG DIHEDRAL_PERIODICITY
%FORMAT(5E16.8)
  1.00000000E+00  2.00000000E+00  3.00000000E+00  1.00000000E+00  2.00000000E+00
  3.00000000E+00  1.00000000E+00  2.00000000E+00  3.00000000E+00  1.00000000E+00
  2.00000000E+00  3.00000000E+00  1.00000000E+00  2.00000000E+00  3.00000000E+00
  1.00000000E+00  2.00000000E+00  3.00000000E+00  1.00000000E+00  2.00000000E+00
  3.00000000E+00  1.00000000E+00  2.00000000E+00  3.00000000E+00  1.00000000E+00
  2.00000000E+00  3.00000000E+00  1.00000000E+00  2.00000000E+00  3.00000000E+00
  1.00000000E+00  2.00000000E+00  3.00000000E+00  1.00000000E+00  2.00000000E+00
  3.00000000E+00  1.00000000E+00  2.00000000E+00  3.00000000E+00  1.00000000E+00
  1.00000000E+00  3.00000000E+00  1.00000000E+00  2.00000000E+00  1.00000000E+00
  2.00000000E+00  3.00000000E+00  1.00000000E+00  2.00000000E+00  3.00000000E+00
  2.00000000E+00  1.00000000E+00  2.00000000E+00  3.00000000E+00  2.00000000E+00
  2.00000000E+00  2.00000000E+00  3.00000000E+00  1.00000000E+00  1.00000000E+00
  2.00000000E+00  3.00000000E+00  1.00000000E+00  2.00000000E+00  3.00000000E+00
  1.00000000E+00  2.00000000E+00  3.00000000E+00  1.00000000E+00  2.00000000E+00
  3.00000000E+00  3.00000000E+00  3.00000000E+00  3.00000000E+00  3.00000000E+00
  3.00000000E+00  1.00000000E+00  2.00000000E+00  3.00000000E+00  1.00000000E+00
  2.00000000E+00  3.00000000E+00  2.00000000E+00  2.00000000E+00  2.00000000E+00
  2.00000000E+00  2.00000000E+00  2.00000000E+00  1.00000000E+00  2.00000000E+00
  3.00000000E+00  2.00000000E+00  4.00000000E+00  2.00000000E+00  4.00000000E+00
  1.00000000E+00  2.00000000E+00  1.00000000E+00  2.00000000E+00  3.00000000E+00
  3.00000000E+00  3.00000000E+00  1.00000000E+00  1.00000000E+00  2.00000000E+00
  3.00000000E+00  1.00000000E+00  2.00000000E+00  3.00000000E+00  1.00000000E+00
  2.00000000E+00  3.00000000E+00  1.00000000E+00  2.00000000E+00  3.00000000E+00
  1.00000000E+00  2.00000000E+00  3.00000000E+00  3.00000000E+00  1.00000000E+00
  2.00000000E+00  3.00000000E+00  1.00000000E+00  2.00000000E+00  3.00000000E+00
  3.00000000E+00  1.00000000E+00  2.00000000E+00  3.00000000E+00  3.00000000E+00
  1.00000000E+00  2.00000000E+00  3.00000000E+00  1.00000000E+00  2.00000000E+00
  3.00000000E+00  1.00000000E+00  2.00000000E+00  3.00000000E+00  3.00000000E+00
  1.00000000E+00  2.00000000E+00  2.00000000E+00  4.00000000E+00  2.00000000E+00
  4.00000000E+00  1.00000000E+00  2.00000000E+00  1.00000000E+00  2.00000000E+00
  2.00000000E+00  2.00000000E+00  1.00000000E+00  2.00000000E+00  3.00000000E+00
  1.00000000E+00  6.00000000E+00  6.00000000E+00  1.00000000E+00  2.00000000E+00
  3.00000000E+00  2.00000000E+00  4.00000000E+00  6.00000000E+00  3.00000000E+00
  3.00000000E+00  3.00000000E+00  6.00000000E+00  6.00000000E+00  3.00000000E+00
  1.00000000E+00  2.00000000E+00  3.00000000E+00  2.00000000E+00  2.00000000E+00
  2.00000000E+00  1.00000000E+00  2.00000000E+00  1.00000000E+00  2.00000000E+00
  1.00000000E+00  1.00000000E+00  1.00000000E+00  1.00000000E+00  2.00000000E+00
  3.00000000E+00  3.00000000E+00  3.00000000E+00  3.00000000E+00  1.00000000E+00
  1.00000000E+00  3.00000000E+00  2.00000000E+00  2.00000000E+00  2.00000000E+00
  1.00000000E+00  2.00000000E+00  3.00000000E+00  2.00000000E+00  2.00000000E+00
  2.00000000E+00  1.00000000E+00  1.00000000E+00  1.00000000E+00  1.00000000E+00
  1.00000000E+00  1.00000000E+00  1.00000000E+00  2.00000000E+00  2.00000000E+00
  2.00000000E+00  2.00000000E+00  2.00000000E+00  2.00000000E+00  2.00000000E+00
  1.00000000E+00  2.00000000E+00  3.00000000E+00  3.00000000E+00  3.00000000E+00
  3.00000000E+00  3.00000000E+00  3.00000000E+00  3.00000000E+00  3.00000000E+00
  6.00000000E+00  6.00000000E+00  3.00000000E+00  3.00000000E+00  3.00000000E+00
  3.00000000E+00  3.00000000E+00  3.00000000E+00  3.00000000E+00  3.00000000E+00
  3.00000000E+00  6.00000000E+00  6.00000000E+00  3.00000000E+00  3.00000000E+00
  3.00000000E+00  6.00000000E+00  3.00000000E+00  3.00000000E+00  3.00000000E+00
  3.00000000E+00  3.00000000E+00  3.00000000E+00  3.00000000E+00  3.00000000E+00
  3.00000000E+00  3.00000000E+00  3.00000000E+00  3.00000000E+00  3.00000000E+00
  3.00000000E+00  3.00000000E+00  3.00000000E+00  3.00000000E+00  3.00000000E+00
  3.00000000E+00  3.00000000E+00  3.00000000E+00  3.00000000E+00  3.00000000E+00
  1.00000000E+00  1.00000000E+00  1.00000000E+00  1.00000000E+00  2.00000000E+00
  2.00000000E+00  2.00000000E+00  2.00000000E+00  2.00000000E+00  2.00000000E+00
  2.00000000E+00  2.00000000E+00  2.00000000E+00  2.00000000E+00  2.00000000E+00
  2.00000000E+00  2.00000000E+00  2.00000000E+00  2.00000000E+00  2.00000000E+00
  2.00000000E+00  2.00000000E+00  3.00000000E+00  1.00000000E+00  1.00000000E+00
  1.00000000E+00  1.00000000E+00  2.00000000E+00  1.00000000E+00  2.00000000E+00
  1.00000000E+00  2.00000000E+00  1.00000000E+00  4.00000000E+00  1.00000000E+00
  1.00000000E+00  1.00000000E+00  1.00000000E+00  1.00000000E+00  1.00000000E+00
  1.00000000E+00  1.00000000E+00  3.00000000E+00  1.00000000E+00  2.00000000E+00
  3.00000000E+00  3.00000000E+00  1.00000000E+00  2.00000000E+00  3.00000000E+00
  1.00000000E+00  2.00000000E+00  3.00000000E+00  3.00000000E+00  1.00000000E+00
  3.00000000E+00  1.00000000E+00  2.00000000E+00  3.00000000E+00  2.00000000E+00
  2.00000000E+00  2.00000000E+00  2.00000000E+00  2.00000000E+00  2.00000000E+00
  2.00000000E+00  2.00000000E+00  2.00000000E+00  2.00000000E+00  2.00000000E+00
  1.00000000E+00  2.00000000E+00  1.00000000E+00  2.00000000E+00  4.00000000E+00
  1.00000000E+00  1.00000000E+00  1.00000000E+00  1.00000000E+00  1.00000000E+00
  1.00000000E+00  1.00000000E+00  1.00000000E+00  2.00000000E+00  4.00000000E+00
  2.00000000E+00  4.00000000E+00  2.00000000E+00  2.00000000E+00  2.00000000E+00
  3.00000000E+00  2.00000000E+00  2.00000000E+00  2.00000000E+00  3.00000000E+00
  3.00000000E+00  3.00000000E+00  3.00000000E+00  3.00000000E+00  6.00000000E+00
  3.00000000E+00  3.00000000E+00  3.00000000E+00  6.00000000E+00
%FLAG DIHEDRAL_PHASE
%FORMAT(5E16.8)
  3.14159265E+00  3.14159265E+00  3.14159265E+00  3.14159265E+00  3.14159265E+00
  3.14159265E+00  3.14159265E+00  3.14159265E+00  3.14159265E+00  3.14159265E+00
  3.14159265E+00  3.14159265E+00  3.14159265E+00  3.14159265E+00  3.14159265E+00
  3.14159265E+00  3.14159265E+00  3.14159265E+00  3.14159265E+00  3.14159265E+00
  3.14159265E+00  3.14159265E+00  3.14159265E+00  3.14159265E+00  3.14159265E+00
  3.14159265E+00  3.14159265E+00  3.14159265E+00  3.14159265E+00  3.14159265E+00
  3.14159265E+00  3.14159265E+00  3.14159265E+00  3.14159265E+00  3.14159265E+00
  3.14159265E+00  0.00000000E+00  3.14159265E+00  3.14159265E+00  3.14159265E+00
  3.14159265E+00  0.00000000E+00  0.00000000E+00  3.14159265E+00  0.00000000E+00
  3.14159265E+00  3.14159265E+00  3.14159265E+00  3.14159265E+00  0.00000000E+00
  3.14159265E+00  0.00000000E+00  0.00000000E+00  3.14159265E+00  3.14159265E+00
  3.14159265E+00  3.14159265E+00  0.00000000E+00  3.14159265E+00  3.14159265E+00
  3.14159265E+00  0.00000000E+00  3.14159265E+00  3.14159265E+00  3.14159265E+00
  3.14159265E+00  3.14159265E+00  3.14159265E+00  3.14159265E+00  3.14159265E+00
  0.00000000E+00  0.00000000E+00  3.14159265E+00  0.00000000E+00  0.00000000E+00
  0.00000000E+00  0.00000000E+00  0.00000000E+00  3.14159265E+00  0.00000000E+00
  3.14159265E+00  0.00000000E+00  3.14159265E+00  3.14159265E+00  3.14159265E+00
  3.14159265E+00  3.14159265E+00  3.14159265E+00  3.14159265E+00  0.00000000E+00
  3.14159265E+00  3.14159265E+00  0.00000000E+00  3.14159265E+00  0.00000000E+00
  0.00000000E+00  3.14159265E+00  3.14159265E+00  3.14159265E+00  3.14159265E+00
  0.00000000E+00  0.00000000E+00  0.00000000E+00  0.00000000E+00  0.00000000E+00
  0.00000000E+00  3.14159265E+00  3.14159265E+00  3.14159265E+00  3.14159265E+00
  3.14159265E+00  3.14159265E+00  0.00000000E+00  3.14159265E+00  3.14159265E+00
  0.00000000E+00  3.14159265E+00  3.14159265E+00  0.00000000E+00  3.14159265E+00
  3.14159265E+00  0.00000000E+00  3.14159265E+00  0.00000000E+00  0.00000000E+00
  0.00000000E+00  3.14159265E+00  0.00000000E+00  0.00000000E+00  0.00000000E+00
  0.00000000E+00  0.00000000E+00  0.00000000E+00  0.00000000E+00  0.00000000E+00
  0.00000000E+00  0.00000000E+00  3.14159265E+00  0.00000000E+00  0.00000000E+00
  0.00000000E+00  3.14159265E+00  3.14159265E+00  0.00000000E+00  3.14159265E+00
  0.00000000E+00  0.00000000E+00  3.14159265E+00  0.00000000E+00  3.14159265E+00
  3.14159265E+00  3.14159265E+00  3.14159265E+00  3.14159265E+00  0.00000000E+00
  0.00000000E+00  3.14159265E+00  3.14159265E+00  3.14159265E+00  3.14159265E+00
  0.00000000E+00  3.14159265E+00  0.00000000E+00  3.14159265E+00  0.00000000E+00
  0.00000000E+00  0.00000000E+00  3.14159265E+00  3.14159265E+00  0.00000000E+00
  0.00000000E+00  0.00000000E+00  0.00000000E+00  3.14159265E+00  3.14159265E+00
  3.14159265E+00  0.00000000E+00  3.14159265E+00  0.00000000E+00  3.14159265E+00
  0.00000000E+00  0.00000000E+00  0.00000000E+00  0.00000000E+00  0.00000000E+00
  0.00000000E+00  0.00000000E+00  0.00000000E+00  0.00000000E+00  0.00000000E+00
  3.14159265E+00  0.00000000E+00  3.14159265E+00  3.14159265E+00  3.14159265E+00
  3.14159265E+00  3.14159265E+00  0.00000000E+00  3.14159265E+00  3.14159265E+00
  3.14159265E+00  0.00000000E+00  0.00000000E+00  0.00000000E+00  0.00000000E+00
  0.00000000E+00  0.00000000E+00  0.00000000E+00  3.14159265E+00  3.14159265E+00
  3.14159265E+00  3.14159265E+00  3.14159265E+00  3.14159265E+00  3.14159265E+00
  0.00000000E+00  0.00000000E+00  0.00000000E+00  0.00000000E+00  0.00000000E+00
  0.00000000E+00  0.00000000E+00  0.00000000E+00  3.14159265E+00  0.00000000E+00
  0.00000000E+00  3.14159265E+00  0.00000000E+00  0.00000000E+00  0.00000000E+00
  0.00000000E+00  0.00000000E+00  0.00000000E+00  0.00000000E+00  0.00000000E+00
  0.00000000E+00  3.14159265E+00  3.14159265E+00  0.00000000E+00  0.00000000E+00
  0.00000000E+00  3.14159265E+00  0.00000000E+00  0.00000000E+00  0.00000000E+00
  0.00000000E+00  0.00000000E+00  0.00000000E+00  0.00000000E+00  0.00000000E+00
  0.00000000E+00  0.00000000E+00  0.00000000E+00  0.00000000E+00  0.00000000E+00
  0.00000000E+00  0.00000000E+00  0.00000000E+00  0.00000000E+00  0.00000000E+00
  0.00000000E+00  0.00000000E+00  0.00000000E+00  0.00000000E+00  0.00000000E+00
  0.00000000E+00  0.00000000E+00  0.00000000E+00  0.00000000E+00  3.14159265E+00
  3.14159265E+00  3.14159265E+00  3.14159265E+00  3.14159265E+00  3.14159265E+00
  3.14159265E+00  3.14159265E+00  3.14159265E+00  3.14159265E+00  3.14159265E+00
  3.14159265E+00  3.14159265E+00  3.14159265E+00  3.14159265E+00  3.14159265E+00
  3.14159265E+00  3.14159265E+00  0.00000000E+00  0.00000000E+00  0.00000000E+00
  0.00000000E+00  0.00000000E+00  3.14159265E+00  0.00000000E+00  0.00000000E+00
  3.14159265E+00  0.00000000E+00  0.00000000E+00  0.00000000E+00  0.00000000E+00
  0.00000000E+00  0.00000000E+00  0.00000000E+00  0.00000000E+00  0.00000000E+00
  0.00000000E+00  0.00000000E+00  0.00000000E+00  0.00000000E+00  3.14159265E+00
  0.00000000E+00  0.00000000E+00  3.14159265E+00  3.14159265E+00  0.00000000E+00
  0.00000000E+00  3.14159265E+00  0.00000000E+00  0.00000000E+00  0.00000000E+00
  3.14159265E+00  0.00000000E+00  3.14159265E+00  0.00000000E+00  3.14159265E+00
  3.14159265E+00  3.14159265E+00  3.14159265E+00  3.14159265E+00  3.14159265E+00
  3.14159265E+00  3.14159265E+00  3.14159265E+00  3.14159265E+00  3.14159265E+00
  3.14159265E+00  0.00000000E+00  0.00000000E+00  0.00000000E+00  0.00000000E+00
  0.00000000E+00  0.00000000E+00  0.00000000E+00  0.00000000E+00  0.00000000E+00
  0.00000000E+00  0.00000000E+00  0.00000000E+00  3.14159265E+00  0.00000000E+00
  3.14159265E+00  0.00000000E+00  3.14159265E+00  3.14159265E+00  3.14159265E+00
  3.14159265E+00  3.14159265E+00  3.14159265E+00  3.14159265E+00  0.00000000E+00
  0.00000000E+00  0.00000000E+00  0.00000000E+00  0.00000000E+00  3.14159265E+00
  0.00000000E+00  0.00000000E+00  0.00000000E+00  3.14159265E+00
%FLAG SCEE_SCALE_FACTOR
%FORMAT(5E16.8)
  1.00000000E+00  1.00000000E+00  1.00000000E+00  1.00000000E+00  1.00000000E+00
  1.00000000E+00  1.00000000E+00  1.00000000E+00  1.00000000E+00  1.00000000E+00
  1.00000000E+00  1.00000000E+00  1.00000000E+00  1.00000000E+00  1.00000000E+00
  1.00000000E+00  1.00000000E+00  1.00000000E+00  1.00000000E+00  1.00000000E+00
  1.00000000E+00  1.00000000E+00  1.00000000E+00  1.00000000E+00  1.00000000E+00
  1.00000000E+00  1.00000000E+00  1.00000000E+00  1.00000000E+00  1.00000000E+00
  1.00000000E+00  1.00000000E+00  1.00000000E+00  1.00000000E+00  1.00000000E+00
  1.00000000E+00  1.00000000E+00  1.00000000E+00  1.00000000E+00  1.00000000E+00
  1.00000000E+00  1.00000000E+00  1.00000000E+00  1.00000000E+00  1.00000000E+00
  1.00000000E+00  1.00000000E+00  1.00000000E+00  1.00000000E+00  1.00000000E+00
  1.00000000E+00  1.00000000E+00  1.00000000E+00  1.00000000E+00  1.00000000E+00
  1.00000000E+00  1.00000000E+00  1.00000000E+00  1.00000000E+00  1.00000000E+00
  1.00000000E+00  1.00000000E+00  1.00000000E+00  1.00000000E+00  1.00000000E+00
  1.00000000E+00  1.00000000E+00  1.00000000E+00  1.00000000E+00  1.00000000E+00
  1.00000000E+00  1.00000000E+00  1.00000000E+00  1.00000000E+00  1.00000000E+00
  1.00000000E+00  1.00000000E+00  1.00000000E+00  1.00000000E+00  1.00000000E+00
  1.00000000E+00  1.00000000E+00  1.00000000E+00  1.00000000E+00  1.00000000E+00
  1.00000000E+00  1.00000000E+00  1.00000000E+00  1.00000000E+00  1.00000000E+00
  1.00000000E+00  1.00000000E+00  1.00000000E+00  1.00000000E+00  1.00000000E+00
  1.00000000E+00  1.00000000E+00  1.00000000E+00  1.00000000E+00  1.00000000E+00
  1.00000000E+00  1.00000000E+00  1.00000000E+00  1.00000000E+00  1.00000000E+00
  1.00000000E+00  1.00000000E+00  1.00000000E+00  1.00000000E+00  1.00000000E+00
  1.00000000E+00  1.00000000E+00  1.00000000E+00  1.00000000E+00  1.00000000E+00
  1.00000000E+00  1.00000000E+00  1.00000000E+00  1.00000000E+00  1.00000000E+00
  1.00000000E+00  1.00000000E+00  1.00000000E+00  1.00000000E+00  1.00000000E+00
  1.00000000E+00  1.00000000E+00  1.00000000E+00  1.00000000E+00  1.00000000E+00
  1.00000000E+00  1.00000000E+00  1.00000000E+00  1.00000000E+00  1.00000000E+00
  1.00000000E+00  1.00000000E+00  1.00000000E+00  1.00000000E+00  1.00000000E+00
  1.00000000E+00  1.00000000E+00  1.00000000E+00  1.00000000E+00  1.00000000E+00
  1.00000000E+00  1.00000000E+00  1.00000000E+00  1.00000000E+00  1.00000000E+00
  1.00000000E+00  1.00000000E+00  1.00000000E+00  1.00000000E+00  1.00000000E+00
  1.00000000E+00  1.00000000E+00  1.00000000E+00  1.00000000E+00  1.00000000E+00
  1.00000000E+00  1.00000000E+00  1.00000000E+00  1.00000000E+00  1.00000000E+00
  1.00000000E+00  1.00000000E+00  1.00000000E+00  1.00000000E+00  1.00000000E+00
  1.00000000E+00  1.00000000E+00  1.00000000E+00  1.00000000E+00  1.00000000E+00
  1.00000000E+00  1.00000000E+00  1.00000000E+00  1.00000000E+00  1.00000000E+00
  1.00000000E+00  1.00000000E+00  1.00000000E+00  1.00000000E+00  1.00000000E+00
  1.00000000E+00  1.00000000E+00  1.00000000E+00  1.00000000E+00  1.00000000E+00
  1.00000000E+00  1.00000000E+00  1.00000000E+00  1.00000000E+00  1.00000000E+00
  1.00000000E+00  1.00000000E+00  1.00000000E+00  1.00000000E+00  1.00000000E+00
  1.00000000E+00  1.00000000E+00  1.00000000E+00  1.00000000E+00  1.00000000E+00
  1.00000000E+00  1.00000000E+00  1.00000000E+00  1.00000000E+00  1.00000000E+00
  1.00000000E+00  1.00000000E+00  1.00000000E+00  1.00000000E+00  1.00000000E+00
  1.00000000E+00  1.00000000E+00  1.00000000E+00  1.00000000E+00  1.00000000E+00
  1.00000000E+00  1.00000000E+00  1.00000000E+00  1.00000000E+00  1.00000000E+00
  1.00000000E+00  1.00000000E+00  1.00000000E+00  1.00000000E+00  1.00000000E+00
  1.00000000E+00  1.00000000E+00  1.00000000E+00  1.00000000E+00  1.00000000E+00
  1.00000000E+00  1.00000000E+00  1.00000000E+00  1.00000000E+00  1.00000000E+00
  1.00000000E+00  1.00000000E+00  1.00000000E+00  1.00000000E+00  1.00000000E+00
  1.00000000E+00  1.00000000E+00  1.00000000E+00  1.00000000E+00  1.00000000E+00
  1.00000000E+00  1.00000000E+00  1.00000000E+00  1.00000000E+00  1.00000000E+00
  1.00000000E+00  1.00000000E+00  1.00000000E+00  1.00000000E+00  1.00000000E+00
  1.00000000E+00  1.00000000E+00  1.00000000E+00  1.00000000E+00  1.00000000E+00
  1.00000000E+00  1.00000000E+00  1.00000000E+00  1.00000000E+00  1.00000000E+00
  1.00000000E+00  1.00000000E+00  1.00000000E+00  1.00000000E+00  1.00000000E+00
  1.00000000E+00  1.00000000E+00  1.00000000E+00  1.00000000E+00  1.00000000E+00
  1.00000000E+00  1.00000000E+00  1.00000000E+00  1.00000000E+00  1.00000000E+00
  1.00000000E+00  1.00000000E+00  1.00000000E+00  1.00000000E+00  1.00000000E+00
  1.00000000E+00  1.00000000E+00  1.00000000E+00  1.00000000E+00  1.00000000E+00
  1.00000000E+00  1.00000000E+00  1.00000000E+00  1.00000000E+00  1.00000000E+00
  1.00000000E+00  1.00000000E+00  1.00000000E+00  1.00000000E+00  1.00000000E+00
  1.00000000E+00  1.00000000E+00  1.00000000E+00  1.00000000E+00  1.00000000E+00
  1.00000000E+00  1.00000000E+00  1.00000000E+00  1.00000000E+00  1.00000000E+00
  1.00000000E+00  1.00000000E+00  1.00000000E+00  1.00000000E+00  1.00000000E+00
  1.00000000E+00  1.00000000E+00  1.00000000E+00  1.00000000E+00  1.00000000E+00
  1.00000000E+00  1.00000000E+00  1.00000000E+00  1.00000000E+00  1.00000000E+00
  1.00000000E+00  1.00000000E+00  1.00000000E+00  1.00000000E+00  1.00000000E+00
  1.00000000E+00  1.00000000E+00  1.00000000E+00  1.00000000E+00  1.00000000E+00
  1.00000000E+00  1.00000000E+00  1.00000000E+00  1.00000000E+00  1.00000000E+00
  1.00000000E+00  1.00000000E+00  1.00000000E+00  1.00000000E+00  1.00000000E+00
  1.00000000E+00  1.00000000E+00  1.00000000E+00  1.00000000E+00  1.00000000E+00
  1.00000000E+00  1.00000000E+00  1.00000000E+00  1.00000000E+00  1.00000000E+00
  1.00000000E+00  1.00000000E+00  1.00000000E+00  1.00000000E+00  1.00000000E+00
  1.00000000E+00  1.00000000E+00  1.00000000E+00  1.00000000E+00
%FLAG SCNB_SCALE_FACTOR
%FORMAT(5E16.8)
  1.00000000E+00  1.00000000E+00  1.00000000E+00  1.00000000E+00  1.00000000E+00
  1.00000000E+00  1.00000000E+00  1.00000000E+00  1.00000000E+00  1.00000000E+00
  1.00000000E+00  1.00000000E+00  1.00000000E+00  1.00000000E+00  1.00000000E+00
  1.00000000E+00  1.00000000E+00  1.00000000E+00  1.00000000E+00  1.00000000E+00
  1.00000000E+00  1.00000000E+00  1.00000000E+00  1.00000000E+00  1.00000000E+00
  1.00000000E+00  1.00000000E+00  1.00000000E+00  1.00000000E+00  1.00000000E+00
  1.00000000E+00  1.00000000E+00  1.00000000E+00  1.00000000E+00  1.00000000E+00
  1.00000000E+00  1.00000000E+00  1.00000000E+00  1.00000000E+00  1.00000000E+00
  1.00000000E+00  1.00000000E+00  1.00000000E+00  1.00000000E+00  1.00000000E+00
  1.00000000E+00  1.00000000E+00  1.00000000E+00  1.00000000E+00  1.00000000E+00
  1.00000000E+00  1.00000000E+00  1.00000000E+00  1.00000000E+00  1.00000000E+00
  1.00000000E+00  1.00000000E+00  1.00000000E+00  1.00000000E+00  1.00000000E+00
  1.00000000E+00  1.00000000E+00  1.00000000E+00  1.00000000E+00  1.00000000E+00
  1.00000000E+00  1.00000000E+00  1.00000000E+00  1.00000000E+00  1.00000000E+00
  1.00000000E+00  1.00000000E+00  1.00000000E+00  1.00000000E+00  1.00000000E+00
  1.00000000E+00  1.00000000E+00  1.00000000E+00  1.00000000E+00  1.00000000E+00
  1.00000000E+00  1.00000000E+00  1.00000000E+00  1.00000000E+00  1.00000000E+00
  1.00000000E+00  1.00000000E+00  1.00000000E+00  1.00000000E+00  1.00000000E+00
  1.00000000E+00  1.00000000E+00  1.00000000E+00  1.00000000E+00  1.00000000E+00
  1.00000000E+00  1.00000000E+00  1.00000000E+00  1.00000000E+00  1.00000000E+00
  1.00000000E+00  1.00000000E+00  1.00000000E+00  1.00000000E+00  1.00000000E+00
  1.00000000E+00  1.00000000E+00  1.00000000E+00  1.00000000E+00  1.00000000E+00
  1.00000000E+00  1.00000000E+00  1.00000000E+00  1.00000000E+00  1.00000000E+00
  1.00000000E+00  1.00000000E+00  1.00000000E+00  1.00000000E+00  1.00000000E+00
  1.00000000E+00  1.00000000E+00  1.00000000E+00  1.00000000E+00  1.00000000E+00
  1.00000000E+00  1.00000000E+00  1.00000000E+00  1.00000000E+00  1.00000000E+00
  1.00000000E+00  1.00000000E+00  1.00000000E+00  1.00000000E+00  1.00000000E+00
  1.00000000E+00  1.00000000E+00  1.00000000E+00  1.00000000E+00  1.00000000E+00
  1.00000000E+00  1.00000000E+00  1.00000000E+00  1.00000000E+00  1.00000000E+00
  1.00000000E+00  1.00000000E+00  1.00000000E+00  1.00000000E+00  1.00000000E+00
  1.00000000E+00  1.00000000E+00  1.00000000E+00  1.00000000E+00  1.00000000E+00
  1.00000000E+00  1.00000000E+00  1.00000000E+00  1.00000000E+00  1.00000000E+00
  1.00000000E+00  1.00000000E+00  1.00000000E+00  1.00000000E+00  1.00000000E+00
  1.00000000E+00  1.00000000E+00  1.00000000E+00  1.00000000E+00  1.00000000E+00
  1.00000000E+00  1.00000000E+00  1.00000000E+00  1.00000000E+00  1.00000000E+00
  1.00000000E+00  1.00000000E+00  1.00000000E+00  1.00000000E+00  1.00000000E+00
  1.00000000E+00  1.00000000E+00  1.00000000E+00  1.00000000E+00  1.00000000E+00
  1.00000000E+00  1.00000000E+00  1.00000000E+00  1.00000000E+00  1.00000000E+00
  1.00000000E+00  1.00000000E+00  1.00000000E+00  1.00000000E+00  1.00000000E+00
  1.00000000E+00  1.00000000E+00  1.00000000E+00  1.00000000E+00  1.00000000E+00
  1.00000000E+00  1.00000000E+00  1.00000000E+00  1.00000000E+00  1.00000000E+00
  1.00000000E+00  1.00000000E+00  1.00000000E+00  1.00000000E+00  1.00000000E+00
  1.00000000E+00  1.00000000E+00  1.00000000E+00  1.00000000E+00  1.00000000E+00
  1.00000000E+00  1.00000000E+00  1.00000000E+00  1.00000000E+00  1.00000000E+00
  1.00000000E+00  1.00000000E+00  1.00000000E+00  1.00000000E+00  1.00000000E+00
  1.00000000E+00  1.00000000E+00  1.00000000E+00  1.00000000E+00  1.00000000E+00
  1.00000000E+00  1.00000000E+00  1.00000000E+00  1.00000000E+00  1.00000000E+00
  1.00000000E+00  1.00000000E+00  1.00000000E+00  1.00000000E+00  1.00000000E+00
  1.00000000E+00  1.00000000E+00  1.00000000E+00  1.00000000E+00  1.00000000E+00
  1.00000000E+00  1.00000000E+00  1.00000000E+00  1.00000000E+00  1.00000000E+00
  1.00000000E+00  1.00000000E+00  1.00000000E+00  1.00000000E+00  1.00000000E+00
  1.00000000E+00  1.00000000E+00  1.00000000E+00  1.00000000E+00  1.00000000E+00
  1.00000000E+00  1.00000000E+00  1.00000000E+00  1.00000000E+00  1.00000000E+00
  1.00000000E+00  1.00000000E+00  1.00000000E+00  1.00000000E+00  1.00000000E+00
  1.00000000E+00  1.00000000E+00  1.00000000E+00  1.00000000E+00  1.00000000E+00
  1.00000000E+00  1.00000000E+00  1.00000000E+00  1.00000000E+00  1.00000000E+00
  1.00000000E+00  1.00000000E+00  1.00000000E+00  1.00000000E+00  1.00000000E+00
  1.00000000E+00  1.00000000E+00  1.00000000E+00  1.00000000E+00  1.00000000E+00
  1.00000000E+00  1.00000000E+00  1.00000000E+00  1.00000000E+00  1.00000000E+00
  1.00000000E+00  1.00000000E+00  1.00000000E+00  1.00000000E+00  1.00000000E+00
  1.00000000E+00  1.00000000E+00  1.00000000E+00  1.00000000E+00  1.00000000E+00
  1.00000000E+00  1.00000000E+00  1.00000000E+00  1.00000000E+00  1.00000000E+00
  1.00000000E+00  1.00000000E+00  1.00000000E+00  1.00000000E+00  1.00000000E+00
  1.00000000E+00  1.00000000E+00  1.00000000E+00  1.00000000E+00  1.00000000E+00
  1.00000000E+00  1.00000000E+00  1.00000000E+00  1.00000000E+00  1.00000000E+00
  1.00000000E+00  1.00000000E+00  1.00000000E+00  1.00000000E+00  1.00000000E+00
  1.00000000E+00  1.00000000E+00  1.00000000E+00  1.00000000E+00  1.00000000E+00
  1.00000000E+00  1.00000000E+00  1.00000000E+00  1.00000000E+00  1.00000000E+00
  1.00000000E+00  1.00000000E+00  1.00000000E+00  1.00000000E+00  1.00000000E+00
  1.00000000E+00  1.00000000E+00  1.00000000E+00  1.00000000E+00  1.00000000E+00
  1.00000000E+00  1.00000000E+00  1.00000000E+00  1.00000000E+00  1.00000000E+00
  1.00000000E+00  1.00000000E+00  1.00000000E+00  1.00000000E+00  1.00000000E+00
  1.00000000E+00  1.00000000E+00  1.00000000E+00  1.00000000E+00  1.00000000E+00
  1.00000000E+00  1.00000000E+00  1.00000000E+00  1.00000000E+00
%FLAG CHARMM_NUM_IMPROPERS
%FORMAT(10I8)
     928
%FLAG CHARMM_IMPROPERS
%FORMAT(10I8)
      18       5      20      19      14      20      18      22      21      12
      42      22      44      43      14      35      36      39      33      11
      36      37      38      35       1      39      40      41      35       1
      44      42      46      45      12      49      46      51      50      14
      51      49      53      52      12      65      53      67      66      14
      67      65      69      68      12      77      69      79      78      14
      74      71      76      75      15      79      77      81      80      12
      91      81      93      92      14      93      91      95      94      12
     111      95     113     112      14     113     111     115     114      12
     130     115     132     131      14     132     130     134     133      12
     140     134     142     141      14     142     140     144     143      12
     160     144     162     161      14     162     160     164     163      12
     182     164     184     183      14     184     182     186     185      12
     197     186     199     198      14     194     191     196     195      15
     199     197     201     200      12     214     201     216     215      14
     209     211     206     210       9     209     206     211     210      10
     211     209     212     213      13     211     209     213     212      13
     216     214     218     217      12     224     218     226     225      14
     226     224     228     227      12     236     228     238     237      14
     233     230     235     234      15     238     236     240     239      12
     255     240     257     256      14     257     255     259     258      12
     277     259     279     278      14     279     277     281     280      12
     291     281     293     292      14     293     291     297     294       6
     305     297     307     306      14     307     305     309     308      12
     315     309     317     316      14     317     315     319     318      12
     329     319     331     330      14     331     329     333     332      12
     348     333     350     349      14     350     348     352     351      12
     358     352     360     359      14     360     358     362     361      12
     369     362     371     370      14     371     369     373     372      12
     388     373     390     389      14     390     388     392     391      12
     398     392     400     399      14     400     398     402     401      12
     408     402     410     409      14     410     408     412     411      12
     415     412     417     416      14     417     415     419     418      12
     427     419     429     428      14     424     421     426     425      15
     429     427     431     430      12     447     431     449     448      14
     449     447     451     450      12     466     451     468     467      14
     468     466     470     469      12     476     470     478     477      14
     478     476     480     479      12     496     480     498     497      14
     498     496     500     499      12     510     500     512     511      14
     505     507     502     506       9     505     502     507     506      10
     507     505     508     509      13     507     505     509     508      13
     512     510     514     513      12     521     514     523     522      14
     523     521     525     524      12     536     525     538     537      14
     533     530     535     534      15     538     536     540     539      12
     547     540     549     548      14     549     547     551     550      12
     566     551     568     567      14     568     566     570     569      12
     577     570     579     578      14     579     577     581     580      12
     584     581     586     585      14     586     584     588     587      12
     608     588     610     609      14     601     602     605     599      11
     602     603     604     601       1     605     606     607     601       1
     610     608     612     611      12     625     612     627     626      14
     620     622     617     621       9     620     617     622     621      10
     622     620     623     624      13     622     620     624     623      13
     627     625     629     628      12     642     629     644     643      14
     637     639     634     638       9     637     634     639     638      10
     639     637     640     641      13     639     637     641     640      13
     644     642     646     645      12     658     646     660     659      14
     660     658     662     661      12     677     662     679     678      14
     679     677     681     680      12     694     681     696     695      14
     689     691     686     690       9     689     686     691     690      10
     691     689     692     693      13     691     689     693     692      13
     696     694     698     697      12     705     698     707     706      14
     707     705     709     708      12     729     709     731     730      14
     722     723     726     720      11     723     724     725     722       1
     726     727     728     722       1     731     729     733     732      12
     739     733     741     740      14     741     739     743     742      12
     758     743     760     759      14     760     758     762     761      12
     782     762     784     783      14     775     776     779     773      11
     776     777     778     775       1     779     780     781     775       1
     784     782     786     785      12     806     786     808     807      14
     799     800     803     797      11     800     801     802     799       1
     803     804     805     799       1     808     806     810     809      12
     823     810     825     824      14     825     823     829     826       6
     837     829     839     838      14     839     837     841     840      12
     854     841     856     855      14     856     854     858     857      12
     878     858     880     879      14     871     872     875     869      11
     872     873     874     871       1     875     876     877     871       1
     880     878     882     881      12     895     882     897     896      14
     890     892     887     891       9     890     887     892     891      10
     892     890     893     894      13     892     890     894     893      13
     897     895     899     898      12     914     899     916     915      14
     916     914     918     917      12     924     918     926     925      14
     926     924     928     927      12     945     928     947     946      14
     947     945     949     948      12     959     949     961     960      14
     961     959     963     962      12     969     963     971     970      14
     971     969     973     972      12     983     973     985     984      14
     978     980     975     979       9     978     975     980     979      10
     980     978     981     982      13     980     978     982     981      13
     985     983     987     986      12     990     987     992     991      14
     992     990     994     993      12    1004     994    1006    1005      14
    1006    1004    1008    1007      12    1020    1008    1022    1021      14
    1022    1020    1024    1023      12    1035    1024    1037    1036      14
    1032    1029    1034    1033      15    1037    1035    1039    1038      12
    1045    1039    1047    1046      14    1047    1045    1049    1048      12
    1052    1049    1054    1053      14    1054    1052    1056    1055      12
    1059    1056    1061    1060      14    1061    1059    1063    1062      12
    1069    1063    1071    1070      14    1071    1069    1073    1072      12
    1085    1073    1087    1086      14    1087    1085    1089    1088      12
    1100    1089    1102    1101      14    1097    1094    1099    1098      15
    1102    1100    1104    1103      12    1120    1104    1122    1121      14
    1122    1120    1124    1123      12    1134    1124    1136    1135      14
    1136    1134    1138    1137      12    1148    1138    1150    1149      14
    1150    1148    1152    1151      12    1159    1152    1161    1160      14
    1161    1159    1163    1162      12    1173    1163    1175    1174      14
    1168    1170    1165    1169       9    1168    1165    1170    1169      10
    1170    1168    1171    1172      13    1170    1168    1172    1171      13
    1175    1173    1177    1176      12    1194    1177    1196    1195      14
    1196    1194    1198    1197      12    1210    1198    1212    1211      14
    1212    1210    1214    1213      12    1229    1214    1231    1230      14
    1231    1229    1233    1232      12    1251    1233    1253    1252      14
    1253    1251    1255    1254      12    1273    1255    1275    1274      14
    1275    1273    1277    1276      12    1292    1277    1294    1293      14
    1294    1292    1296    1295      12    1311    1296    1313    1312      14
    1313    1311    1317    1314       6    1325    1317    1327    1326      14
    1327    1325    1329    1328      12    1344    1329    1346    1345      14
    1346    1344    1348    1347      12    1363    1348    1365    1364      14
    1365    1363    1367    1366      12    1383    1367    1385    1384      14
    1392    1394    1395    1393       7    1398    1394    1397    1399       5
    1395    1392    1397    1396       3    1392    1395    1394    1393       8
    1398    1397    1394    1399       4    1395    1397    1392    1396       2
    1385    1383    1387    1386      12    1400    1387    1402    1401      14
    1402    1400    1404    1403      12    1411    1404    1413    1412      14
    1413    1411    1415    1414      12    1433    1415    1435    1434      14
    1435    1433    1437    1436      12    1447    1437    1449    1448      14
    1449    1447    1451    1450      12    1454    1451    1456    1455      14
    1456    1454    1458    1457      12    1471    1458    1473    1472      14
    1466    1468    1463    1467       9    1466    1463    1468    1467      10
    1468    1466    1469    1470      13    1468    1466    1470    1469      13
    1473    1471    1475    1474      12    1486    1475    1488    1487      14
    1483    1480    1485    1484      15    1488    1486    1490    1489      12
    1498    1490    1500    1499      14    1495    1492    1497    1496      15
    1500    1498    1502    1501      12    1510    1502    1512    1511      14
    1507    1504    1509    1508      15    1512    1510    1516    1513       6
    1524    1516    1526    1525      14    1526    1524    1528    1527      12
    1536    1528    1538    1537      14    1533    1530    1535    1534      15
    1538    1536    1540    1539      12    1543    1540    1545    1544      14
    1545    1543    1547    1546      12    1555    1547    1557    1556      14
    1552    1549    1554    1553      15    1557    1555    1559    1558      12
    1562    1559    1564    1563      14    1564    1562    1566    1565      12
    1572    1566    1574    1573      14    1574    1572    1576    1575      12
    1586    1576    1588    1587      14    1588    1586    1590    1589      12
    1606    1590    1608    1607      14    1608    1606    1610    1609      12
    1620    1610    1622    1621      14    1622    1620    1624    1623      12
    1639    1624    1641    1640      14    1641    1639    1643    1642      12
    1655    1643    1657    1656      14    1657    1655    1659    1658      12
    1669    1659    1671    1670      14    1664    1666    1661    1665       9
    1664    1661    1666    1665      10    1666    1664    1667    1668      13
    1666    1664    1668    1667      13    1671    1669    1673    1672      12
    1676    1673    1678    1677      14    1678    1676    1680    1679      12
    1683    1680    1685    1684      14    1685    1683    1687    1686      12
    1699    1687    1701    1700      14    1701    1699    1703    1702      12
    1718    1703    1720    1719      14    1720    1718    1722    1721      12
    1732    1722    1734    1733      14    1734    1732    1738    1735       6
    1746    1738    1748    1747      14    1748    1746    1750    1749      12
    1766    1750    1768    1767      14    1768    1766    1770    1769      12
    1780    1770    1782    1781      14    1782    1780    1784    1783      12
    1790    1784    1792    1791      14    1792    1790    1794    1793      12
    1810    1794    1812    1811      14    1812    1810    1814    1813      12
    1826    1814    1828    1827      14    1828    1826    1830    1829      12
    1833    1830    1835    1834      14    1835    1833    1837    1836      12
    1853    1837    1855    1854      14    1855    1853    1857    1856      12
    1865    1857    1867    1866      14    1862    1859    1864    1863      15
    1867    1865    1869    1868      12    1872    1869    1874    1873      14
    1874    1872    1878    1875       6    1886    1878    1888    1887      14
    1888    1886    1890    1889      12    1901    1890    1903    1902      14
    1898    1895    1900    1899      15    1903    1901    1905    1904      12
    1908    1905    1910    1909      14    1910    1908    1912    1911      12
    1930    1912    1932    1931      14    1932    1930    1934    1933      12
    1951    1934    1953    1952      14    1953    1951    1955    1954      12
    1967    1955    1969    1968      14    1969    1967    1971    1970      12
    1991    1971    1993    1992      14    1984    1985    1988    1982      11
    1985    1986    1987    1984       1    1988    1989    1990    1984       1
    1993    1991    1995    1994      12    2015    1995    2017    2016      14
    2008    2009    2012    2006      11    2009    2010    2011    2008       1
    2012    2013    2014    2008       1    2017    2015    2019    2018      12
    2035    2019    2037    2036      14    2037    2035    2039    2038      12
    2055    2039    2057    2056      14    2057    2055    2059    2058      12
    2062    2059    2064    2063      14    2064    2062    2066    2065      12
    2072    2066    2074    2073      14    2074    2072    2076    2075      12
    2094    2076    2096    2095      14    2096    2094    2098    2097      12
    2110    2098    2112    2111      14    2112    2110    2114    2113      12
    2124    2114    2126    2125      14    2119    2121    2116    2120       9
    2119    2116    2121    2120      10    2121    2119    2122    2123      13
    2121    2119    2123    2122      13    2126    2124    2128    2127      12
    2141    2128    2143    2142      14    2136    2138    2133    2137       9
    2136    2133    2138    2137      10    2138    2136    2139    2140      13
    2138    2136    2140    2139      13    2143    2141    2145    2144      12
    2151    2145    2153    2152      14    2153    2151    2155    2154      12
    2165    2155    2167    2166      14    2167    2165    2169    2168      12
    2185    2169    2187    2186      14    2187    2185    2189    2188      12
    2196    2189    2198    2197      14    2198    2196    2200    2199      12
    2206    2200    2208    2207      14    2208    2206    2210    2209      12
    2230    2210    2232    2231      14    2223    2224    2227    2221      11
    2224    2225    2226    2223       1    2227    2228    2229    2223       1
    2232    2230    2234    2233      12    2246    2234    2248    2247      14
    2248    2246    2250    2249      12    2260    2250    2262    2261      14
    2255    2257    2252    2256       9    2255    2252    2257    2256      10
    2257    2255    2258    2259      13    2257    2255    2259    2258      13
    2262    2260    2264    2263      12    2272    2264    2274    2273      14
    2269    2266    2271    2270      15    2274    2272    2276    2275      12
    2289    2276    2291    2290      14    2291    2289    2293    2292      12
    2308    2293    2310    2309      14    2310    2308    2312    2311      12
    2322    2312    2324    2323      14    2317    2319    2314    2318       9
    2317    2314    2319    2318      10    2319    2317    2320    2321      13
    2319    2317    2321    2320      13    2324    2322    2326    2325      12
    2341    2326    2343    2342      14    2343    2341    2345    2344      12
    2355    2345    2357    2356      14    2350    2352    2347    2351       9
    2350    2347    2352    2351      10    2352    2350    2353    2354      13
    2352    2350    2354    2353      13    2357    2355    2359    2358      12
    2374    2359    2376    2375      14    2376    2374    2378    2377      12
    2386    2378    2388    2387      14    2383    2380    2385    2384      15
    2388    2386    2390    2389      12    2402    2390    2404    2403      14
    2404    2402    2406    2405      12    2419    2406    2421    2420      14
    2414    2416    2411    2415       9    2414    2411    2416    2415      10
    2416    2414    2417    2418      13    2416    2414    2418    2417      13
    2421    2419    2423    2422      12    2429    2423    2431    2430      14
    2431    2429    2433    2432      12    2448    2433    2450    2449      14
    2450    2448    2452    2451      12    2455    2452    2457    2456      14
    2457    2455    2459    2458      12    2477    2459    2479    2478      14
    2479    2477    2481    2480      12    2489    2481    2491    2490      14
    2486    2483    2488    2487      15    2491    2489    2493    2492      12
    2508    2493    2510    2509      14    2510    2508    2512    2511      12
    2527    2512    2529    2528      14    2529    2527    2531    2530      12
    2544    2531    2546    2545      14    2539    2541    2536    2540       9
    2539    2536    2541    2540      10    2541    2539    2542    2543      13
    2541    2539    2543    2542      13    2546    2544    2550    2547       6
    2558    2550    2560    2559      14    2560    2558    2562    2561      12
    2565    2562    2567    2566      14    2567    2565    2569    2568      12
    2577    2569    2579    2578      14    2574    2571    2576    2575      15
    2579    2577    2583    2580       6    2591    2583    2593    2592      14
    2593    2591    2595    2594      12    2598    2595    2600    2599      14
    2600    2598    2602    2601      12    2622    2602    2624    2623      14
    2624    2622    2626    2625      12    2638    2626    2640    2639      14
    2640    2638    2642    2641      12    2652    2642    2654    2653      14
    2647    2649    2644    2648       9    2647    2644    2649    2648      10
    2649    2647    2650    2651      13    2649    2647    2651    2650      13
    2654    2652    2656    2655      12    2668    2656    2670    2669      14
    2670    2668    2672    2671      12    2682    2672    2684    2683      14
    2684    2682    2688    2685       6    2696    2688    2698    2697      14
    2698    2696    2700    2699      12    2712    2700    2714    2713      14
    2714    2712    2716    2715      12    2733    2716    2735    2734      14
    2735    2733    2739    2736       6    2747    2739    2749    2748      14
    2749    2747    2751    2750      12    2754    2751    2756    2755      14
    2756    2754    2758    2757      12    2761    2758    2763    2762      14
    2763    2761    2765    2764      12    2773    2765    2775    2774      14
    2770    2767    2772    2771      15    2775    2773    2777    2776      12
    2788    2777    2790    2789      14    2785    2782    2787    2786      15
    2790    2788    2792    2791      12    2803    2792    2805    2804      14
    2800    2797    2802    2801      15    2805    2803    2807    2806      12
    2824    2807    2826    2825      14    2826    2824    2828    2827      12
    2834    2828    2836    2835      14    2836    2834    2838    2837      12
    2855    2838    2857    2856      14    2857    2855    2859    2858      12
    2871    2859    2873    2872      14    2873    2871    2875    2874      12
    2891    2875    2893    2892      14    2893    2891    2895    2894      12
    2912    2895    2914    2913      14    2914    2912    2916    2915      12
    2929    2916    2931    2930      14    2924    2926    2921    2925       9
    2924    2921    2926    2925      10    2926    2924    2927    2928      13
    2926    2924    2928    2927      13    2931    2929    2933    2932      12
    2939    2933    2941    2940      14    2941    2939    2943    2942      12
    2963    2943    2965    2964      14    2956    2957    2960    2954      11
    2957    2958    2959    2956       1    2960    2961    2962    2956       1
    2965    2963    2967    2966      12    2979    2967    2981    2980      14
    2981    2979    2983    2982      12    2998    2983    3000    2999      14
    3000    2998    3002    3001      12    3017    3002    3019    3018      14
    3019    3017    3021    3020      12    3039    3021    3041    3040      14
    3041    3039    3043    3042      12    3049    3043    3051    3050      14
    3051    3049    3053    3052      12    3056    3053    3058    3057      14
    3058    3056    3060    3059      12    3068    3060    3070    3069      14
    3065    3062    3067    3066      15    3070    3068    3072    3071      12
    3085    3072    3087    3086      14    3087    3085    3089    3088      12
    3095    3089    3097    3096      14    3097    3095    3099    3098      12
    3107    3099    3109    3108      14    3104    3101    3106    3105      15
    3109    3107    3111    3110      12    3126    3111    3128    3127      14
    3128    3126    3130    3129      12    3136    3130    3138    3137      14
    3138    3136    3140    3139      12    3151    3140    3153    3152      14
    3148    3145    3150    3149      15    3153    3151    3155    3154      12
    3170    3155    3172    3171      14    3172    3170    3176    3173       6
    3184    3176    3186    3185      14    3186    3184    3188    3187      12
    3200    3188    3202    3201      14    3202    3200    3204    3203      12
    3215    3204    3217    3216      14    3212    3209    3214    3213      15
    3217    3215    3219    3218      12    3226    3219    3228    3227      14
    3228    3226    3230    3229      12    3246    3230    3248    3247      14
    3248    3246    3250    3249      12    3258    3250    3260    3259      14
    3255    3252    3257    3256      15    3260    3258    3262    3261      12
    3277    3262    3279    3278      14    3279    3277    3281    3280      12
    3291    3281    3293    3292      14    3293    3291    3295    3294      12
    3310    3295    3312    3311      14    3312    3310    3314    3313      12
    3324    3314    3326    3325      14    3319    3321    3316    3320       9
    3319    3316    3321    3320      10    3321    3319    3322    3323      13
    3321    3319    3323    3322      13    3333    3335    3336    3334       7
    3339    3335    3338    3340       5    3336    3333    3338    3337       3
    3333    3336    3335    3334       8    3339    3338    3335    3340       4
    3336    3338    3333    3337       2    3326    3324    3328    3327      12
    3341    3328    3343    3342      14    3343    3341    3345    3344      12
    3355    3345    3357    3356      14    3350    3352    3347    3351       9
    3350    3347    3352    3351      10    3352    3350    3353    3354      13
    3352    3350    3354    3353      13    3357    3355    3359    3358      12
    3374    3359    3376    3375      14    3376    3374    3378    3377      12
    3388    3378    3390    3389      14    3383    3385    3380    3384       9
    3383    3380    3385    3384      10    3385    3383    3386    3387      13
    3385    3383    3387    3386      13    3390    3388    3392    3391      12
    3402    3392    3404    3403      14    3404    3402    3406    3405      12
    3416    3406    3418    3417      14    3411    3413    3408    3412       9
    3411    3408    3413    3412      10    3413    3411    3414    3415      13
    3413    3411    3415    3414      13    3418    3416    3420    3419      12
    3440    3420    3442    3441      14    3433    3434    3437    3431      11
    3434    3435    3436    3433       1    3437    3438    3439    3433       1
    3442    3440    3444    3443      12    3461    3444    3463    3462      14
    3463    3461    3465    3464      12    3485    3465    3487    3486      14
    3478    3479    3482    3476      11    3479    3480    3481    3478       1
    3482    3483    3484    3478       1    3487    3485    3489    3488      12
    3504    3489    3506    3505      14    3506    3504    3508    3507      12
    3511    3508    3513    3512      14    3513    3511    3515    3514      12
    3522    3515    3524    3523      14    3524    3522    3526    3525      12
    3541    3526    3543    3542      14    3543    3541    3545    3544      12
    3562    3545    3564    3563      14    3564    3562    3566    3565      12
    3586    3566    3588    3587      14    3579    3580    3583    3577      11
    3580    3581    3582    3579       1    3583    3584    3585    3579       1
    3588    3586    3590    3589      12    3603    3590    3605    3604      14
    3598    3600    3595    3599       9    3598    3595    3600    3599      10
    3600    3598    3601    3602      13    3600    3598    3602    3601      13
    3605    3603    3607    3606      12    3614    3607    3616    3615      14
    3616    3614    3618    3617      12    3633    3618    3635    3634      14
    3635    3633    3637    3636      12    3645    3637    3647    3646      14
    3642    3639    3644    3643      15    3647    3645    3649    3648      12
    3660    3649    3662    3661      14    3657    3654    3659    3658      15
    3662    3660    3664    3663      12    3667    3664    3669    3668      14
    3669    3667    3671    3670      12    3683    3671    3685    3684      14
    3685    3683    3687    3686      12    3697    3687    3699    3698      14
    3699    3697    3701    3700      12    3712    3701    3714    3713      14
    3709    3706    3711    3710      15    3714    3712    3716    3715      12
    3728    3716    3730    3729      14    3730    3728    3732    3731      12
    3742    3732    3744    3743      14    3744    3742    3746    3745      12
    3749    3746    3751    3750      14    3751    3749    3753    3752      12
    3763    3753    3765    3764      14    3765    3763    3767    3766      12
    3783    3767    3785    3784      14    3785    3783    3787    3786      12
    3797    3787    3799    3798      14    3799    3797    3801    3800      12
    3816    3801    3818    3817      14    3818    3816    3820    3819      12
    3828    3820    3830    3829      14    3825    3822    3827    3826      15
    3830    3828    3832    3831      12    3838    3832    3840    3839      14
    3840    3838    3842    3841      12    3848    3842    3850    3849      14
    3850    3848    3852    3851      12    3864    3852    3866    3865      14
    3866    3864    3868    3867      12    3886    3868    3888    3887      14
    3888    3886    3890    3889      12    3897    3890    3899    3898      14
    3899    3897    3901    3900      12    3916    3901    3918    3917      14
    3918    3916    3920    3919      12    3927    3920    3929    3928      14
    3929    3927    3931    3930      12    3934    3931    3936    3935      14
    3936    3934    3940    3937       6    3948    3940    3950    3949      14
    3950    3948    3952    3951      12    3958    3952    3960    3959      14
    3960    3958    3962    3961      12    3977    3962    3979    3978      14
    3979    3977    3981    3980      12    3991    3981    3993    3992      14
    3986    3988    3983    3987       9    3986    3983    3988    3987      10
    3988    3986    3989    3990      13    3988    3986    3990    3989      13
    3993    3991    3995    3994      12    4010    3995    4012    4011      14
    4012    4010    4014    4013      12    4024    4014    4026    4025      14
    4026    4024    4028    4027      12    4031    4028    4033    4032      14
    4033    4031    4035    4034      12    4038    4035    4040    4039      14
    4040    4038    4042    4041      12    4052    4042    4054    4053      14
    4054    4052    4056    4055      12    4062    4056    4064    4063      14
    4071    4073    4074    4072       7    4077    4073    4076    4078       5
    4074    4071    4076    4075       3    4071    4074    4073    4072       8
    4077    4076    4073    4078       4    4074    4076    4071    4075       2
    4064    4062    4066    4065      12    4079    4066    4081    4080      14
    4081    4079    4083    4082      12    4091    4083    4093    4092      14
    4088    4085    4090    4089      15    4093    4091    4097    4094       6
    4105    4097    4107    4106      14    4107    4105    4109    4108      12
    4115    4109    4117    4116      14    4117    4115    4119    4118      12
    4135    4119    4137    4136      14    4137    4135    4139    4138      12
    4154    4139    4156    4155      14    4156    4154    4158    4157      12
    4169    4158    4171    4170      14    4166    4163    4168    4167      15
    4171    4169    4173    4172      12    4191    4173    4193    4192      14
    4193    4191    4195    4194      12    4207    4195    4209    4208      14
    4209    4207    4211    4210      12    4217    4211    4219    4218      14
    4219    4217    4221    4220      12    4236    4221    4238    4237      14
    4238    4236    4240    4239      12    4257    4240    4259    4258      14
    4259    4257    4261    4260      12    4264    4261    4266    4265      14
    4266    4264    4268    4267      12    4286    4268    4288    4287      14
    4288    4286    4290    4289      12    4307    4290    4309    4308      14
    4309    4307    4311    4310      12    4317    4311    4319    4318      14
    4319    4317    4321    4320      12    4327    4321    4329    4328      14
    4329    4327    4331    4330      12    4346    4331    4348    4347      14
    4348    4346    4350    4349      12    4368    4350    4370    4369      14
    4370    4368    4372    4371      12    4387    4372    4389    4388      14
    4389    4387    4391    4390      12    4402    4391    4404    4403      14
    4399    4396    4401    4400      15    4404    4402    4406    4405      12
    4422    4406    4424    4423      14    4424    4422    4426    4425      12
    4441    4426    4443    4442      14    4443    4441    4445    4444      12
    4453    4445    4455    4454      14    4450    4447    4452    4451      15
    4455    4453    4459    4456       6    4467    4459    4469    4468      14
    4469    4467    4471    4470      12    4481    4471    4483    4482      14
    4483    4481    4485    4484      12    4505    4485    4507    4506      14
    4498    4499    4502    4496      11    4499    4500    4501    4498       1
    4502    4503    4504    4498       1    4507    4505    4509    4508      12
    4520    4509    4522    4521      14    4517    4514    4519    4518      15
    4522    4520    4524    4523      12    4536    4524    4538    4537      14
    4538    4536    4540    4539      12    4546    4540    4548    4547      14
    4548    4546    4550    4549      12    4561    4550    4563    4562      14
    4558    4555    4560    4559      15    4563    4561    4565    4564      12
    4568    4565    4570    4569      14    4570    4568    4572    4571      12
    4584    4572    4586    4585      14    4586    4584    4590    4587       6
    4598    4590    4600    4599      14    4600    4598    4602    4601      12
    4609    4602    4611    4610      14    4611    4609    4613    4612      12
    4633    4613    4635    4634      14    4626    4627    4630    4624      11
    4627    4628    4629    4626       1    4630    4631    4632    4626       1
    4635    4633    4637    4636      12    4652    4637    4654    4653      14
    4654    4652    4656    4655      12    4666    4656    4668    4667      14
    4668    4666    4670    4669      12    4685    4670    4687    4686      14
    4694    4696    4697    4695       7    4700    4696    4699    4701       5
    4697    4694    4699    4698       3    4694    4697    4696    4695       8
    4700    4699    4696    4701       4    4697    4699    4694    4698       2
    4687    4685    4689    4688      12    4702    4689    4704    4703      14
    4704    4702    4706    4705      12    4721    4706    4723    4722      14
    4723    4721    4727    4724       6    4735    4727    4737    4736      14
    4737    4735    4739    4738      12    4755    4739    4757    4756      14
    4757    4755    4759    4758      12    4771    4759    4773    4772      14
    4773    4771    4775    4774      12    4795    4775    4797    4796      14
    4788    4789    4792    4786      11    4789    4790    4791    4788       1
    4792    4793    4794    4788       1    4797    4795    4799    4798      12
    4814    4799    4816    4815      14    4816    4814    4818    4817      12
    4829    4818    4831    4830      14    4826    4823    4828    4827      15
    4831    4829    4833    4832      12    4844    4833    4846    4845      14
    4841    4838    4843    4842      15    4846    4844    4850    4847       6
    4858    4850    4860    4859      14    4860    4858    4862    4861      12
    4870    4862    4872    4871      14    4867    4864    4869    4868      15
    4872    4870    4874    4873      12    4890    4874    4892    4891      14
    4892    4890    4894    4893      12    4907    4894    4909    4908      14
    4902    4904    4899    4903       9    4902    4899    4904    4903      10
    4904    4902    4905    4906      13    4904    4902    4906    4905      13
    4909    4907    4911    4910      12    4923    4911    4925    4924      14
    4925    4923    4927    4926      12    4947    4927    4949    4948      14
    4940    4941    4944    4938      11    4941    4942    4943    4940       1
    4944    4945    4946    4940       1    4949    4947    4951    4950      12
    4959    4951    4961    4960      14    4956    4953    4958    4957      15
    4961    4959    4965    4962       6    4973    4965    4975    4974      14
    4975    4973    4977    4976      12    4980    4977    4982    4981      14
    4982    4980    4984    4983      12    4996    4984    4998    4997      14
    4998    4996    5000    4999      12    5015    5000    5017    5016      14
    5017    5015    5019    5018      12    5029    5019    5031    5030      14
    5031    5029    5033    5032      12    5036    5033    5038    5037      14
    5038    5036    5040    5039      12    5047    5040    5049    5048      14
    5049    5047    5051    5050      12    5057    5051    5059    5058      14
    5059    5057    5061    5060      12    5081    5061    5083    5082      14
    5074    5075    5078    5072      11    5075    5076    5077    5074       1
    5078    5079    5080    5074       1    5083    5081    5085    5084      12
    5101    5085    5103    5102      14    5103    5101    5105    5104      12
    5115    5105    5117    5116      14    5110    5112    5107    5111       9
    5110    5107    5112    5111      10    5112    5110    5113    5114      13
    5112    5110    5114    5113      13    5117    5115    5119    5118      12
    5125    5119    5127    5126      14    5127    5125    5129    5128      12
    5146    5129    5148    5147      14    5148    5146    5150    5149      12
    5161    5150    5163    5162      14    5158    5155    5160    5159      15
    5163    5161    5165    5164      12    5175    5165    5177    5176      14
    5177    5175    5179    5178      12    5194    5179    5196    5195      14
    5196    5194    5198    5197      12    5205    5198    5207    5206      14
    5207    5205    5209    5208      12    5221    5209    5223    5222      14
    5223    5221    5225    5224      12    5235    5225    5237    5236      14
    5244    5246    5247    5245       7    5250    5246    5249    5251       5
    5247    5244    5249    5248       3    5244    5247    5246    5245       8
    5250    5249    5246    5251       4    5247    5249    5244    5248       2
    5237    5235    5239    5238      12    5252    5239    5254    5253      14
    5254    5252    5256    5255      12    5268    5256    5270    5269      14
    5270    5268    5272    5271      12    5278    5272    5280    5279      14
    5280    5278    5282    5281      12    5300    5282    5302    5301      14
    5302    5300    5304    5303      12    5320    5304    5322    5321      15
%FLAG CHARMM_NUM_IMPR_TYPES
%FORMAT(1I8)
      15
%FLAG CHARMM_IMPROPER_FORCE_CONSTANT
%FORMAT(5E16.8)
  0.00000000E+00  5.00000000E-01  5.00000000E-01  5.00000000E-01  5.00000000E-01
  0.00000000E+00  4.50000000E-01  4.50000000E-01  4.50000000E+01  4.50000000E+01
  4.50000000E+01  2.00000000E+01  4.00000000E+00  1.20000000E+02  9.60000000E+01
%FLAG CHARMM_IMPROPER_PHASE
%FORMAT(5E16.8)
  0.00000000E+00  0.00000000E+00  0.00000000E+00  0.00000000E+00  0.00000000E+00
  0.00000000E+00  0.00000000E+00  0.00000000E+00  0.00000000E+00  0.00000000E+00
  0.00000000E+00  0.00000000E+00  0.00000000E+00  0.00000000E+00  0.00000000E+00
%FLAG SOLTY
%FORMAT(5E16.8)

%FLAG LENNARD_JONES_ACOEF
%FORMAT(3E24.16)
  6.1777459138639051E+03  5.3698634693856548E+03  4.6676302460305069E+03
  4.5115877220781704E+03  3.9215938038739669E+03  3.2947978207274164E+03
  3.9481826606251138E+03  3.4318669196435512E+03  2.8833449391668510E+03
  2.5215628838626608E+03  4.8730716941515357E+03  4.2358054278983518E+03
  3.5587883883022823E+03  3.1143684824678253E+03  3.8439307908486526E+03
  9.7834489345010134E+00  8.5040378433301722E+00  7.1448208955014492E+00
  5.8619918176552916E+00  7.7172885933851889E+00  3.0882604789375195E-06
  5.4708718211210362E+03  4.7554294313076871E+03  3.9953598741964793E+03
  3.4985496066120741E+03  4.3154818902484722E+03  9.1774657311857393E+00
  4.8422355994007003E+03  7.2604141202224366E+02  6.3109478927095165E+02
  5.3022567872998047E+02  4.5585418860650196E+02  5.7270918924771922E+02
  1.8804913884195590E-01  6.5326347986410451E+02  5.3214243545604063E+01
  4.5021379670155320E+03  3.9133798217495764E+03  3.2878966953798090E+03
  2.8891618719051426E+03  3.5513343209847731E+03  1.0465749738029242E+01
  3.9723054248983271E+03  5.8885259570582866E+02  3.2001270263701622E+03
  7.2584289266812007E+01  6.3092223089083419E+01  5.3008070069217403E+01
  4.4349684715388797E+01  5.7255259506938799E+01  6.0139853237793639E-04
  6.6914187084593948E+01  2.4853304328151582E+00  6.9219831116380689E+01
  2.8242953648099985E-02  9.7834489345010134E+00  8.5040378433301722E+00
  7.1448208955014492E+00  5.8619918176552916E+00  7.7172885933851889E+00
  3.0882604789375195E-06  9.1774657311857393E+00  1.8804913884195590E-01
  1.0465749738029242E+01  6.0139853237793639E-04  3.0882604789375195E-06
  1.3560015976050321E+05  1.1786731835420479E+05  9.9028355069509242E+04
  8.8219519385371270E+04  1.0696284849922548E+05  1.0443935461513493E+03
  1.1817773375055409E+05  2.5168146497558122E+04  8.8652851586498669E+04
  4.9055686185368977E+03  1.0443935461513493E+03  1.8454937599999991E+06
  1.0525452761626312E+05  9.1490075945921504E+04  7.6867038739970376E+04
  6.8465797627665190E+04  8.3025891054703286E+04  7.9961544928008891E+02
  9.1744630789697636E+04  1.9454862700564194E+04  6.8882985439455661E+04
  3.7700795623800600E+03  7.9961544928008891E+02  1.4389772424421203E+06
  1.1219574448344503E+06  1.0817150662028162E+05  9.4025592817777913E+04
  7.8997299006996895E+04  7.0374830989043810E+04  8.5326835123156605E+04
  8.3313783399093279E+02  9.4273218640347302E+04  2.0077235382976392E+04
  7.0720510501116820E+04  3.9132899934154229E+03  8.3313783399093279E+02
  1.4721947291958525E+06  1.1479067324270296E+06  1.1744051199999996E+06
  1.4942417761432612E+05  1.2988352774649902E+05  1.0912399028803319E+05
  9.7749169197202340E+04  1.1786738083872014E+05  1.8035642024128761E+03
  1.2958277956915040E+05  3.1828683025955012E+04  9.4449622085572162E+04
  7.4974413513972286E+03  1.8035642024128761E+03  1.7476109981992738E+06
  1.3646593413576717E+06  1.3941112974739478E+06  1.5745873408867409E+06
  1.7696670060306191E+05  1.5382423202830111E+05  1.2923820513008014E+05
  1.1554704575242949E+05  1.3959321596261565E+05  1.8323537098729153E+03
  1.5373071011503972E+05  3.5950232375483632E+04  1.1317192445399257E+05
  7.9384010839977600E+03  1.8323537098729153E+03  2.1815011444551866E+06
  1.7025999388327971E+06  1.7402358957863110E+06  1.9999377330186346E+06
  2.5248394826861224E+06  4.3575967256811098E+04  3.7877406739951315E+04
  3.1823386975549274E+04  2.8219640108711752E+04  3.4373186522270800E+04
  2.2734075149608765E+02  3.8134774263187654E+04  7.1982858343747394E+03
  2.9303323381210088E+04  1.1903514889066721E+03  2.2734075149608765E+02
  6.7233311761386308E+05  5.2360486975331220E+05  5.3633628759326972E+05
  6.6302721780582541E+05  8.1604093132335774E+05  2.3691906691608072E+05
  7.6952652463848252E+04  6.6889322270539094E+04  5.6198271485740253E+04
  4.9906185614587004E+04  6.0701070866301809E+04  4.5417090248318607E+02
  6.7256550735816360E+04  1.3185770056693449E+04  5.1293780625581516E+04
  2.2970019083358329E+03  4.5417090248318607E+02  1.1417252238999170E+06
  8.8949417332858790E+05  9.1078165271900629E+05  1.1118309563545194E+06
  1.3744261539156397E+06  4.0651410977390857E+05  6.9526516946155473E+05
  7.3137287248419932E+04  6.3572903858652840E+04  5.3411922694259389E+04
  4.7582070268952506E+04  5.7691470197483533E+04  5.6330398813818999E+02
  6.3740329472672973E+04  1.3574688725686734E+04  4.7815792277273293E+04
  2.6458669503372580E+03  5.6330398813818999E+02  9.9538531133501674E+05
  7.7612660715377028E+05  7.9404278715436300E+05  9.4259127570015960E+05
  1.1766142172440735E+06  3.6262951633979939E+05  6.1580079113931069E+05
  5.3687091199999978E+05  1.0028545628717300E+05  8.7170825044557787E+04
  7.3238142130910594E+04  6.5258360090677757E+04  7.9106234730595272E+04
  7.8638865114514476E+02  8.7383432282933310E+04  1.8714955430135851E+04
  6.5478126836061143E+04  3.6754904506833509E+03  7.8638865114514476E+02
  1.3568218461261049E+06  1.0580079036196512E+06  1.0823693981629277E+06
  1.2823864675221492E+06  1.6018465352520696E+06  4.9508380921407131E+05
  8.4031708014223143E+05  7.3181528163627384E+05  9.9747188643525040E+05
  1.3172067924183389E+05  1.1449516919043868E+05  9.6195183080873205E+04
  8.5768925716781858E+04  1.0390267299716837E+05  1.0891661045985616E+03
  1.1470838236555766E+05  2.4980100548067658E+04  8.5666222924798931E+04
  5.0169464618309648E+03  1.0891661045985616E+03  1.7511366002559380E+06
  1.3657134741891525E+06  1.3969237549731608E+06  1.6456288776428199E+06
  2.0596792493111577E+06  6.4195856254869967E+05  1.0880282782046266E+06
  9.4449284403752221E+05  1.2870682984920591E+06  1.6596501891530699E+06
  1.0656104947318078E+05  9.2625740003530474E+04  7.7821187397180154E+04
  6.9312042320409950E+04  8.4056489393888376E+04  8.0602509109265327E+02
  9.2887818228659584E+04  1.9670457410428033E+04  6.9760341614869583E+04
  3.8048658226618350E+03  8.0602509109265327E+02  1.4589235034323814E+06
  1.1374937032539789E+06  1.1638183442316817E+06  1.3842191523429209E+06
  1.7267236753490968E+06  5.3066073210582184E+05  9.0158729163000977E+05
  7.8688482028680237E+05  1.0726927354993867E+06  1.3847433401226536E+06
  1.1532400732153999E+06  1.0534391426491394E+05  9.1567773233238491E+04
  7.6932317518378157E+04  6.8302639168618378E+04  8.3096400194031565E+04
  6.0933367984903259E+02  9.2090077614846872E+04  1.7942635706350477E+04
  7.0320002812773964E+04  3.0991959086075981E+03  6.0933367984903259E+02
  1.5730411891415555E+06  1.2254480396417505E+06  1.2548527649652823E+06
  1.5350319889737566E+06  1.8962122985815450E+06  5.5913203238501574E+05
  9.5679635135808273E+05  8.4843532269460126E+05  1.1578616437851230E+06
  1.4995381358135229E+06  1.2420844372420853E+06  1.3165904011680081E+06
  1.0534391426491394E+05  9.1567773233238491E+04  7.6932317518378157E+04
  6.8302639168618378E+04  8.3096400194031565E+04  6.0933367984903259E+02
  9.2090077614846872E+04  1.7942635706350477E+04  7.0320002812773964E+04
  3.0991959086075981E+03  6.0933367984903259E+02  1.5730411891415555E+06
  1.2254480396417505E+06  1.2548527649652823E+06  1.5350319889737566E+06
  1.8962122985815450E+06  5.5913203238501574E+05  9.5679635135808273E+05
  8.4843532269460126E+05  1.1578616437851230E+06  1.4995381358135229E+06
  1.2420844372420853E+06  1.3165904011680081E+06  1.3165904011680081E+06
  1.0534391426491394E+05  9.1567773233238491E+04  7.6932317518378157E+04
  6.8302639168618378E+04  8.3096400194031565E+04  6.0933367984903259E+02
  9.2090077614846872E+04  1.7942635706350477E+04  7.0320002812773964E+04
  3.0991959086075981E+03  6.0933367984903259E+02  1.5730411891415555E+06
  1.2254480396417505E+06  1.2548527649652823E+06  1.5350319889737566E+06
  1.8962122985815450E+06  5.5913203238501574E+05  9.5679635135808273E+05
  8.4843532269460126E+05  1.1578616437851230E+06  1.4995381358135229E+06
  1.2420844372420853E+06  1.3165904011680081E+06  1.3165904011680081E+06
  1.3165904011680081E+06  1.0534391426491394E+05  9.1567773233238491E+04
  7.6932317518378157E+04  6.8302639168618378E+04  8.3096400194031565E+04
  6.0933367984903259E+02  9.2090077614846872E+04  1.7942635706350477E+04
  7.0320002812773964E+04  3.0991959086075981E+03  6.0933367984903259E+02
  1.5730411891415555E+06  1.2254480396417505E+06  1.2548527649652823E+06
  1.5350319889737566E+06  1.8962122985815450E+06  5.5913203238501574E+05
  9.5679635135808273E+05  8.4843532269460126E+05  1.1578616437851230E+06
  1.4995381358135229E+06  1.2420844372420853E+06  1.3165904011680081E+06
  1.3165904011680081E+06  1.3165904011680081E+06  1.3165904011680081E+06
  1.0534391426491394E+05  9.1567773233238491E+04  7.6932317518378157E+04
  6.8302639168618378E+04  8.3096400194031565E+04  6.0933367984903259E+02
  9.2090077614846872E+04  1.7942635706350477E+04  7.0320002812773964E+04
  3.0991959086075981E+03  6.0933367984903259E+02  1.5730411891415555E+06
  1.2254480396417505E+06  1.2548527649652823E+06  1.5350319889737566E+06
  1.8962122985815450E+06  5.5913203238501574E+05  9.5679635135808273E+05
  8.4843532269460126E+05  1.1578616437851230E+06  1.4995381358135229E+06
  1.2420844372420853E+06  1.3165904011680081E+06  1.3165904011680081E+06
  1.3165904011680081E+06  1.3165904011680081E+06  1.3165904011680081E+06
  1.0534391426491394E+05  9.1567773233238491E+04  7.6932317518378157E+04
  6.8302639168618378E+04  8.3096400194031565E+04  6.0933367984903259E+02
  9.2090077614846872E+04  1.7942635706350477E+04  7.0320002812773964E+04
  3.0991959086075981E+03  6.0933367984903259E+02  1.5730411891415555E+06
  1.2254480396417505E+06  1.2548527649652823E+06  1.5350319889737566E+06
  1.8962122985815450E+06  5.5913203238501574E+05  9.5679635135808273E+05
  8.4843532269460126E+05  1.1578616437851230E+06  1.4995381358135229E+06
  1.2420844372420853E+06  1.3165904011680081E+06  1.3165904011680081E+06
  1.3165904011680081E+06  1.3165904011680081E+06  1.3165904011680081E+06
  1.3165904011680081E+06  1.0534391426491394E+05  9.1567773233238491E+04
  7.6932317518378157E+04  6.8302639168618378E+04  8.3096400194031565E+04
  6.0933367984903259E+02  9.2090077614846872E+04  1.7942635706350477E+04
  7.0320002812773964E+04  3.0991959086075981E+03  6.0933367984903259E+02
  1.5730411891415555E+06  1.2254480396417505E+06  1.2548527649652823E+06
  1.5350319889737566E+06  1.8962122985815450E+06  5.5913203238501574E+05
  9.5679635135808273E+05  8.4843532269460126E+05  1.1578616437851230E+06
  1.4995381358135229E+06  1.2420844372420853E+06  1.3165904011680081E+06
  1.3165904011680081E+06  1.3165904011680081E+06  1.3165904011680081E+06
  1.3165904011680081E+06  1.3165904011680081E+06  1.3165904011680081E+06
  1.0534391426491394E+05  9.1567773233238491E+04  7.6932317518378157E+04
  6.8302639168618378E+04  8.3096400194031565E+04  6.0933367984903259E+02
  9.2090077614846872E+04  1.7942635706350477E+04  7.0320002812773964E+04
  3.0991959086075981E+03  6.0933367984903259E+02  1.5730411891415555E+06
  1.2254480396417505E+06  1.2548527649652823E+06  1.5350319889737566E+06
  1.8962122985815450E+06  5.5913203238501574E+05  9.5679635135808273E+05
  8.4843532269460126E+05  1.1578616437851230E+06  1.4995381358135229E+06
  1.2420844372420853E+06  1.3165904011680081E+06  1.3165904011680081E+06
  1.3165904011680081E+06  1.3165904011680081E+06  1.3165904011680081E+06
  1.3165904011680081E+06  1.3165904011680081E+06  1.3165904011680081E+06
  4.5780431652730207E+04  3.9793586685559239E+04  3.3433300144698464E+04
  2.9572311958222785E+04  3.6112091488305457E+04  1.9177170259300712E+02
  4.0155205984449734E+04  7.0900568014540913E+03  3.1265112763097721E+04
  1.0686909754511146E+03  1.9177170259300712E+02  7.5632360393402458E+05
  5.8863292500251788E+05  6.0333751726046635E+05  7.6234440411338373E+05
  9.3117744915080257E+05  2.6175329501731868E+05  4.5165642850009381E+05
  4.0793061580001831E+05  5.5740588794684887E+05  7.2459803302369302E+05
  5.9644231473294133E+05  6.2064871065477654E+05  6.2064871065477654E+05
  6.2064871065477654E+05  6.2064871065477654E+05  6.2064871065477654E+05
  6.2064871065477654E+05  6.2064871065477654E+05  6.2064871065477654E+05
  2.8637048204317171E+05  4.5780431652730207E+04  3.9793586685559239E+04
  3.3433300144698464E+04  2.9572311958222785E+04  3.6112091488305457E+04
  1.9177170259300712E+02  4.0155205984449734E+04  7.0900568014540913E+03
  3.1265112763097721E+04  1.0686909754511146E+03  1.9177170259300712E+02
  7.5632360393402458E+05  5.8863292500251788E+05  6.0333751726046635E+05
  7.6234440411338373E+05  9.3117744915080257E+05  2.6175329501731868E+05
  4.5165642850009381E+05  4.0793061580001831E+05  5.5740588794684887E+05
  7.2459803302369302E+05  5.9644231473294133E+05  6.2064871065477654E+05
  8.2989719674426259E+05  6.2064871065477654E+05  6.2064871065477654E+05
  6.2064871065477654E+05  6.2064871065477654E+05  6.2064871065477654E+05
  6.2064871065477654E+05  2.8637048204317171E+05  2.8637048204317171E+05
  6.7732254608055504E+04  5.8874703620084481E+04  4.9464644959353645E+04
  4.3830628738524138E+04  5.3427922953396403E+04  3.3147593981719928E+02
  5.9314295251970900E+04  1.0979401307418635E+04  4.5754523977252495E+04
  1.7672594003877859E+03  3.3147593981719928E+02  1.0662453546549692E+06
  8.3022004696396505E+05  8.5056954684723984E+05  1.0582832350427844E+06
  1.2996010163703677E+06  3.7373881352197798E+05  6.4233517446275067E+05
  5.7508997716836073E+05  7.8534452167261951E+05  1.0190878328765252E+06
  8.4135673624671367E+05  8.8324756996643578E+05  8.8324756996643578E+05
  8.8324756996643578E+05  8.8324756996643578E+05  8.8324756996643578E+05
  8.8324756996643578E+05  8.8324756996643578E+05  8.8324756996643578E+05
  4.1172660153279552E+05  4.1172660153279552E+05  5.8907197041788243E+05
  6.7263325835915093E+04  5.8467098076190290E+04  4.9122187804200985E+04
  4.3525219608064566E+04  5.3058026949586594E+04  3.2790389276050428E+02
  5.8906027912838472E+04  1.0890907785968548E+04  4.5450236872176931E+04
  1.7501409174041180E+03  3.2790389276050428E+02  1.0601523793791120E+06
  8.2546626168201212E+05  8.4570903402370273E+05  1.0526458915680095E+06
  1.2925031599212682E+06  3.7148379690764536E+05  6.3852342160822812E+05
  5.7180367069398088E+05  7.8086857351075415E+05  1.0133253158525620E+06
  8.3653611607376509E+05  8.7799175260503276E+05  8.7799175260503276E+05
  8.7799175260503276E+05  8.7799175260503276E+05  8.7799175260503276E+05
  8.7799175260503276E+05  8.7799175260503276E+05  8.7799175260503276E+05
  4.0917099184573931E+05  4.0917099184573931E+05  5.8548766791417461E+05
  5.8192336738085980E+05  8.6219626628260976E+03  7.4944426305417755E+03
  6.2965912538628818E+03  5.5230766400001512E+03  6.8010958666913602E+03
  1.6981467991509284E+01  7.6195340091879734E+03  1.0764673891505533E+03
  6.1955680912009639E+03  1.1798933497729048E+02  1.6981467991509284E+01
  1.7802517345340570E+05  1.3826381739551443E+05  1.4201495973754008E+05
  1.9249165641934110E+05  2.2947102267719331E+05  5.8123173456429671E+04
  1.0213444174512605E+05  9.6019637965824761E+04  1.3156381623494346E+05
  1.7242319272784897E+05  1.4000525347306387E+05  1.3993019991635712E+05
  1.3993019991635712E+05  1.3993019991635712E+05  1.3993019991635712E+05
  1.3993019991635712E+05  1.3993019991635712E+05  1.3993019991635712E+05
  1.3993019991635712E+05  6.1596829942084158E+04  9.6740277267821744E+04
  9.0574398502606360E+04  8.9961232043563810E+04  1.1938052871921689E+04
  2.7426482718157477E+05  2.3839838946994813E+05  2.0029471010347269E+05
  1.7843276350857189E+05  2.1634301324056325E+05  2.1123899555182124E+03
  2.3902623552252361E+05  5.0905082721325249E+04  1.7930922103977486E+05
  9.9220010637647192E+03  2.1123899555182124E+03  3.7326949175063130E+06
  2.9104747768266387E+06  2.9776604518288611E+06  3.5347172838755990E+06
  4.4123033146652756E+06  1.3598606862742479E+06  2.3092529667724152E+06
  2.0132659199999992E+06  2.7443073061360265E+06  3.5418481651407084E+06
  2.9508180760755087E+06  3.1816324601047551E+06  3.1816324601047551E+06
  3.1816324601047551E+06  3.1816324601047551E+06  3.1816324601047551E+06
  3.1816324601047551E+06  3.1816324601047551E+06  3.1816324601047551E+06
  1.5297398092500686E+06  1.5297398092500686E+06  2.1565874143813532E+06
  2.1442637651024284E+06  3.6007364237184287E+05  7.5497471999999965E+06
  4.0247444417360699E+05  3.4984164859855705E+05  2.9392577585765091E+05
  2.6326331940519047E+05  3.1747612298529746E+05  4.8219937670717918E+03
  3.4906064332489664E+05  8.5533391366457698E+04  2.5454495588303675E+05
  2.0085029684879170E+04  4.8219937670717918E+03  4.7192879014759324E+06
  3.6850644459500071E+06  3.7646893881183462E+06  4.2556634760324797E+06
  5.4036617753618946E+06  1.7892191690426962E+06  3.0009851522473521E+06
  2.5453946032796125E+06  3.4630987148226616E+06  4.4444719825594127E+06
  3.7378532677568756E+06  4.1431172096870490E+06  4.1431172096870490E+06
  4.1431172096870490E+06  4.1431172096870490E+06  4.1431172096870490E+06
  4.1431172096870490E+06  4.1431172096870490E+06  4.1431172096870490E+06
  2.0564697885785263E+06  2.0564697885785263E+06  2.8555292812702674E+06
  2.8402994516713540E+06  6.1047087546523241E+05  9.5452297622985486E+06
  1.1501685637352673E+07
%FLAG LENNARD_JONES_BCOEF
%FORMAT(3E24.16)
  3.3346578002780177E+01  2.8985745536133638E+01  2.5195192268767247E+01
  2.4352897316971035E+01  2.1168195568326759E+01  1.7784841601482764E+01
  2.2291403478441431E+01  1.9376289489599742E+01  1.6279339364788658E+01
  1.4896225487683587E+01  2.6304135461040293E+01  2.2864264421918691E+01
  1.9209824463577764E+01  1.7583696194096508E+01  2.0748981868396555E+01
  1.3343463539896383E+00  1.1598498613736845E+00  9.7446879680653109E-01
  8.6366978783292070E-01  1.0525465984654376E+00  7.5381690623420197E-04
  2.8355787144691472E+01  2.4647615434011602E+01  2.0708139006616701E+01
  1.8960945838207437E+01  2.2367346541411361E+01  1.1677803226525600E+00
  2.4105357743208955E+01  1.1494849206062325E+01  9.9916331455471017E+00
  8.3946509403742464E+00  7.6161957665986861E+00  9.0672593330351994E+00
  1.8601355205177897E-01  9.8524435960977144E+00  3.1291246079999988E+00
  1.8368182030628539E+01  1.5966119529769820E+01  1.3414223518048399E+01
  1.2303969728888879E+01  1.4489017381826022E+01  8.9048842157014063E-01
  1.5590328877418994E+01  6.6795376347665787E+00  9.9921951153262150E+00
  4.4132084233459903E+00  3.8360798624183690E+00  3.2229517392512101E+00
  2.8845690155186778E+00  3.4811857509282857E+00  1.2773227153627874E-02
  3.8288593436350182E+00  8.2112924956929756E-01  2.7807946166494015E+00
  1.0628819999999997E-01  1.3343463539896383E+00  1.1598498613736845E+00
  9.7446879680653109E-01  8.6366978783292070E-01  1.0525465984654376E+00
  7.5381690623420197E-04  1.1677803226525600E+00  1.8601355205177897E-01
  8.9048842157014063E-01  1.2773227153627874E-02  7.5381690623420197E-04
  1.9534909158354012E+02  1.6980270236074230E+02  1.4266280539793001E+02
  1.3175471954107925E+02  1.5409344151523428E+02  1.7238509581379116E+01
  1.6478827566983637E+02  8.4623939946558153E+01  1.0191736163189552E+02
  4.5365201520228361E+01  1.7238509581379116E+01  9.0111999999999978E+02
  1.5371916876176363E+02  1.3361684996232552E+02  1.1226060833568188E+02
  1.0366854707627928E+02  1.2125531554484640E+02  1.3472076858702501E+01
  1.2968064083733788E+02  6.6451998819464350E+01  8.0238746800690123E+01
  3.5520556677487349E+01  1.3472076858702501E+01  7.1068907566381870E+02
  5.6048914757883233E+02  1.5583466561408787E+02  1.3545569691804164E+02
  1.1380554879748078E+02  1.0510390653125523E+02  1.2292404196607924E+02
  1.3751573424392694E+01  1.3145556822386999E+02  6.7506550850168864E+01
  8.1301928979713395E+01  3.6188911615170078E+01  1.3751573424392694E+01
  7.1884508261516260E+02  5.6693375722351220E+02  5.7343999999999994E+02
  1.3390631543627484E+02  1.1639498315519833E+02  9.7791346075799950E+01
  9.0562770962601206E+01  1.0562672607758742E+02  1.4792540121154051E+01
  1.1267860300801877E+02  6.2142151740539489E+01  6.8692806078883308E+01
  3.6622166532352608E+01  1.4792540121154051E+01  5.7260884268389111E+02
  4.5193307933900985E+02  4.5678383658699664E+02  3.5491828252562487E+02
  1.8765907592560242E+02  1.6311833321763919E+02  1.3704681200670282E+02
  1.2679606076365268E+02  1.4802747535981501E+02  1.9200599189544711E+01
  1.5804519562116027E+02  8.5047387401732237E+01  9.6830833281600235E+01
  4.8527418274251005E+01  1.9200599189544711E+01  8.2384699493328856E+02
  6.5005706811939228E+02  6.5720254919996592E+02  5.1509389685752569E+02
  7.4529503298421821E+02  9.0928314988162796E+01  7.9037345302914005E+01
  6.6404652313269139E+01  6.1186259228510103E+01  7.1725222135037839E+01
  6.6039017029587610E+00  7.6862304319531034E+01  3.7160067878468560E+01
  4.8112130233587742E+01  1.8348903071316407E+01  6.6039017029587610E+00
  4.4659403711524146E+02  3.5200501043479920E+02  3.5625879739162906E+02
  2.8959807726923577E+02  4.1373202661649208E+02  2.1767823359999994E+02
  1.4333548483224254E+02  1.2459107166256581E+02  1.0467743777807846E+02
  9.6520964560060506E+01  1.1306455520224159E+02  1.1072301561614880E+01
  1.2108390072527506E+02  5.9659691211222821E+01  7.5508318670117447E+01
  3.0235661340900656E+01  1.1072301561614880E+01  6.9034751132006500E+02
  5.4423298253871201E+02  5.5070680243257732E+02  4.4485212976239671E+02
  6.3692775174864425E+02  3.3823543756449880E+02  5.2471421469860684E+02
  1.0536346454235363E+02  9.1584766861999441E+01  7.6946595022323763E+01
  7.1063211034782938E+01  8.3111821660846871E+01  9.2977606310696661E+00
  8.8880186233726789E+01  4.5642758938453738E+01  5.4970136955872370E+01
  2.4468170100444180E+01  9.2977606310696661E+00  4.8602798405030126E+02
  3.8331718165334019E+02  3.8771620466521637E+02  3.0884224238617247E+02
  4.4435002453982270E+02  2.4087491071999986E+02  3.7234575774706343E+02
  2.6214399999999995E+02  1.4190546079827206E+02  1.2334805617966474E+02
  1.0363309588317156E+02  9.5719572566977845E+01  1.1193653703201234E+02
  1.2635286068457447E+01  1.1969385804551760E+02  6.1639748622632858E+01
  7.3985868546915853E+01  3.3169173634344816E+01  1.2635286068457447E+01
  6.5265938512073831E+02  5.1474954146775667E+02  5.2064207832106536E+02
  4.1432769561187109E+02  5.9631828706091710E+02  3.2371204949028146E+02
  5.0027338263114581E+02  3.5201829414699671E+02  4.7268774318940842E+02
  1.7667852120324667E+02  1.5357373871678041E+02  1.2902774865289732E+02
  1.1921318792336776E+02  1.3936589698646196E+02  1.6154375103980076E+01
  1.4898122387910578E+02  7.7364227849245779E+01  9.1935259553482496E+01
  4.2099155065184227E+01  1.6154375103980076E+01  8.0549311062029153E+02
  6.3534256707279701E+02  6.4256121454388733E+02  5.0989070504156143E+02
  7.3458848367511723E+02  4.0045124238395579E+02  6.1841859032975810E+02
  4.3445067551623163E+02  5.8331272380240773E+02  7.1959075801163385E+02
  1.5630147759901362E+02  1.3586146249336235E+02  1.1414646006982424E+02
  1.0540730964414016E+02  1.2329226822561628E+02  1.3668613056764420E+01
  1.3186222677754867E+02  6.7523881353917020E+01  8.1599718529144127E+01
  3.6060387041324660E+01  1.3668613056764420E+01  7.2314459153733731E+02
  5.7030833830395636E+02  5.7686982160685079E+02  4.5996060503656076E+02
  6.6155019978327130E+02  3.5810607429687644E+02  5.5369856768434408E+02
  3.9003518732440818E+02  5.2377574975556035E+02  6.4650070664844247E+02
  5.8029828655519634E+02  1.9993800240513471E+02  1.7379150748946230E+02
  1.4601407202641926E+02  1.3462071944937435E+02  1.5771322318697867E+02
  1.5289896454943390E+01  1.6891733764258788E+02  8.2969805559291018E+01
  1.0540242066547209E+02  4.1870872388351664E+01  1.5289896454943390E+01
  9.6606358743307442E+02  7.6156934668163296E+02  7.7065214324377314E+02
  6.2316594042842519E+02  8.9191125943366944E+02  4.7291945715312488E+02
  7.3384788767303860E+02  5.2105595022250009E+02  7.0010444501670077E+02
  8.6554549997917570E+02  7.7480741757632813E+02  1.0262905636000003E+03
  1.9993800240513471E+02  1.7379150748946230E+02  1.4601407202641926E+02
  1.3462071944937435E+02  1.5771322318697867E+02  1.5289896454943390E+01
  1.6891733764258788E+02  8.2969805559291018E+01  1.0540242066547209E+02
  4.1870872388351664E+01  1.5289896454943390E+01  9.6606358743307442E+02
  7.6156934668163296E+02  7.7065214324377314E+02  6.2316594042842519E+02
  8.9191125943366944E+02  4.7291945715312488E+02  7.3384788767303860E+02
  5.2105595022250009E+02  7.0010444501670077E+02  8.6554549997917570E+02
  7.7480741757632813E+02  1.0262905636000003E+03  1.0262905636000003E+03
  1.9993800240513471E+02  1.7379150748946230E+02  1.4601407202641926E+02
  1.3462071944937435E+02  1.5771322318697867E+02  1.5289896454943390E+01
  1.6891733764258788E+02  8.2969805559291018E+01  1.0540242066547209E+02
  4.1870872388351664E+01  1.5289896454943390E+01  9.6606358743307442E+02
  7.6156934668163296E+02  7.7065214324377314E+02  6.2316594042842519E+02
  8.9191125943366944E+02  4.7291945715312488E+02  7.3384788767303860E+02
  5.2105595022250009E+02  7.0010444501670077E+02  8.6554549997917570E+02
  7.7480741757632813E+02  1.0262905636000003E+03  1.0262905636000003E+03
  1.0262905636000003E+03  1.9993800240513471E+02  1.7379150748946230E+02
  1.4601407202641926E+02  1.3462071944937435E+02  1.5771322318697867E+02
  1.5289896454943390E+01  1.6891733764258788E+02  8.2969805559291018E+01
  1.0540242066547209E+02  4.1870872388351664E+01  1.5289896454943390E+01
  9.6606358743307442E+02  7.6156934668163296E+02  7.7065214324377314E+02
  6.2316594042842519E+02  8.9191125943366944E+02  4.7291945715312488E+02
  7.3384788767303860E+02  5.2105595022250009E+02  7.0010444501670077E+02
  8.6554549997917570E+02  7.7480741757632813E+02  1.0262905636000003E+03
  1.0262905636000003E+03  1.0262905636000003E+03  1.0262905636000003E+03
  1.9993800240513471E+02  1.7379150748946230E+02  1.4601407202641926E+02
  1.3462071944937435E+02  1.5771322318697867E+02  1.5289896454943390E+01
  1.6891733764258788E+02  8.2969805559291018E+01  1.0540242066547209E+02
  4.1870872388351664E+01  1.5289896454943390E+01  9.6606358743307442E+02
  7.6156934668163296E+02  7.7065214324377314E+02  6.2316594042842519E+02
  8.9191125943366944E+02  4.7291945715312488E+02  7.3384788767303860E+02
  5.2105595022250009E+02  7.0010444501670077E+02  8.6554549997917570E+02
  7.7480741757632813E+02  1.0262905636000003E+03  1.0262905636000003E+03
  1.0262905636000003E+03  1.0262905636000003E+03  1.0262905636000003E+03
  1.9993800240513471E+02  1.7379150748946230E+02  1.4601407202641926E+02
  1.3462071944937435E+02  1.5771322318697867E+02  1.5289896454943390E+01
  1.6891733764258788E+02  8.2969805559291018E+01  1.0540242066547209E+02
  4.1870872388351664E+01  1.5289896454943390E+01  9.6606358743307442E+02
  7.6156934668163296E+02  7.7065214324377314E+02  6.2316594042842519E+02
  8.9191125943366944E+02  4.7291945715312488E+02  7.3384788767303860E+02
  5.2105595022250009E+02  7.0010444501670077E+02  8.6554549997917570E+02
  7.7480741757632813E+02  1.0262905636000003E+03  1.0262905636000003E+03
  1.0262905636000003E+03  1.0262905636000003E+03  1.0262905636000003E+03
  1.0262905636000003E+03  1.9993800240513471E+02  1.7379150748946230E+02
  1.4601407202641926E+02  1.3462071944937435E+02  1.5771322318697867E+02
  1.5289896454943390E+01  1.6891733764258788E+02  8.2969805559291018E+01
  1.0540242066547209E+02  4.1870872388351664E+01  1.5289896454943390E+01
  9.6606358743307442E+02  7.6156934668163296E+02  7.7065214324377314E+02
  6.2316594042842519E+02  8.9191125943366944E+02  4.7291945715312488E+02
  7.3384788767303860E+02  5.2105595022250009E+02  7.0010444501670077E+02
  8.6554549997917570E+02  7.7480741757632813E+02  1.0262905636000003E+03
  1.0262905636000003E+03  1.0262905636000003E+03  1.0262905636000003E+03
  1.0262905636000003E+03  1.0262905636000003E+03  1.0262905636000003E+03
  1.9993800240513471E+02  1.7379150748946230E+02  1.4601407202641926E+02
  1.3462071944937435E+02  1.5771322318697867E+02  1.5289896454943390E+01
  1.6891733764258788E+02  8.2969805559291018E+01  1.0540242066547209E+02
  4.1870872388351664E+01  1.5289896454943390E+01  9.6606358743307442E+02
  7.6156934668163296E+02  7.7065214324377314E+02  6.2316594042842519E+02
  8.9191125943366944E+02  4.7291945715312488E+02  7.3384788767303860E+02
  5.2105595022250009E+02  7.0010444501670077E+02  8.6554549997917570E+02
  7.7480741757632813E+02  1.0262905636000003E+03  1.0262905636000003E+03
  1.0262905636000003E+03  1.0262905636000003E+03  1.0262905636000003E+03
  1.0262905636000003E+03  1.0262905636000003E+03  1.0262905636000003E+03
  1.1600277466692717E+02  1.0083274234917501E+02  8.4716448557686448E+01
  7.7960320675811658E+01  9.1504222665395744E+01  7.5493059634400641E+00
  9.8169493409449430E+01  4.5902847004188558E+01  6.1855590545795764E+01
  2.1639707100730828E+01  7.5493059634400641E+00  5.8955904361510193E+02
  4.6453890561435668E+02  4.7030541927158896E+02  3.8650793506409542E+02
  5.5008804235075206E+02  2.8478288606122271E+02  4.4374983422840319E+02
  3.1798450089540978E+02  4.2752162763340442E+02  5.2953849066433645E+02
  4.7254181570172767E+02  6.2016283283809332E+02  6.2016283283809332E+02
  6.2016283283809332E+02  6.2016283283809332E+02  6.2016283283809332E+02
  6.2016283283809332E+02  6.2016283283809332E+02  6.2016283283809332E+02
  3.7075305983999971E+02  1.1600277466692717E+02  1.0083274234917501E+02
  8.4716448557686448E+01  7.7960320675811658E+01  9.1504222665395744E+01
  7.5493059634400641E+00  9.8169493409449430E+01  4.5902847004188558E+01
  6.1855590545795764E+01  2.1639707100730828E+01  7.5493059634400641E+00
  5.8955904361510193E+02  4.6453890561435668E+02  4.7030541927158896E+02
  3.8650793506409542E+02  5.5008804235075206E+02  2.8478288606122271E+02
  4.4374983422840319E+02  3.1798450089540978E+02  4.2752162763340442E+02
  5.2953849066433645E+02  4.7254181570172767E+02  6.2016283283809332E+02
  7.1712437923256914E+02  6.2016283283809332E+02  6.2016283283809332E+02
  6.2016283283809332E+02  6.2016283283809332E+02  6.2016283283809332E+02
  6.2016283283809332E+02  3.7075305983999971E+02  3.7075305983999971E+02
  1.4971426885896949E+02  1.3013568288513997E+02  1.0933584297926777E+02
  1.0070634164351193E+02  1.1809620789841198E+02  1.0531197618559384E+01
  1.2659667525919701E+02  6.0609553788685083E+01  7.9396794792914790E+01
  2.9526532606534452E+01  1.0531197618559384E+01  7.4274381924900138E+02
  5.8537398415492862E+02  5.9250459662414528E+02  4.8319313591711386E+02
  6.8953766315985774E+02  3.6106791783123111E+02  5.6150283095525617E+02
  4.0060622462647984E+02  5.3844260314352016E+02  6.6633366886863007E+02
  5.9550183259457424E+02  7.8498439571166841E+02  7.8498439571166841E+02
  7.8498439571166841E+02  7.8498439571166841E+02  7.8498439571166841E+02
  7.8498439571166841E+02  7.8498439571166841E+02  7.8498439571166841E+02
  4.7169587078638921E+02  4.7169587078638921E+02  5.9865798817207781E+02
  1.4919511248532368E+02  1.2968441815450691E+02  1.0895670477030991E+02
  1.0035487051261862E+02  1.1768669182822622E+02  1.0474300837878930E+01
  1.2616023296533915E+02  6.0364804372204283E+01  7.9132343100777476E+01
  2.9383180868305718E+01  1.0474300837878930E+01  7.4061860321522579E+02
  5.8369567179928970E+02  5.9080926071397300E+02  4.8190446253605126E+02
  6.8765210745803097E+02  3.5997698745660750E+02  5.5983431362699093E+02
  3.9945996834033889E+02  5.3690602598099053E+02  6.6444707850466648E+02
  5.9379339442292360E+02  7.8264536264058825E+02  7.8264536264058825E+02
  7.8264536264058825E+02  7.8264536264058825E+02  7.8264536264058825E+02
  7.8264536264058825E+02  7.8264536264058825E+02  7.8264536264058825E+02
  4.7022967092727509E+02  4.7022967092727509E+02  5.9683389411039980E+02
  5.9501443403880137E+02  3.9804246190232000E+01  3.4598925000085174E+01
  2.9068911363838843E+01  2.6639091611733821E+01  3.1398012822340192E+01
  1.7762344121858160E+00  3.3811755974984230E+01  1.4142073925276827E+01
  2.1771453496920302E+01  5.6851847577863142E+00  1.7762344121858160E+00
  2.2615806850683265E+02  1.7801311015513753E+02  1.8041172700625862E+02
  1.5356302553573528E+02  2.1591250907995635E+02  1.0610610354242512E+02
  1.6684688954904610E+02  1.2198059094580725E+02  1.6422468757203177E+02
  2.0424183245864950E+02  1.8101980280913995E+02  2.3282865672688700E+02
  2.3282865672688700E+02  2.3282865672688700E+02  2.3282865672688700E+02
  2.3282865672688700E+02  2.3282865672688700E+02  2.3282865672688700E+02
  2.3282865672688700E+02  1.3595578719629006E+02  1.7038140274844537E+02
  1.7492756031700520E+02  1.7433444646761026E+02  4.7324187460246044E+01
  3.9511299203382612E+02  3.4344287573249790E+02  2.8854973133371408E+02
  2.6648704138043598E+02  3.1166933122817574E+02  3.4866602366511245E+01
  3.3330069837647545E+02  1.7116034601920151E+02  2.0613801358452139E+02
  9.1755637876665674E+01  3.4866602366511245E+01  1.8226049401886298E+03
  1.4374394312000256E+03  1.4539357674945616E+03  1.1581584089481469E+03
  1.6663125920243351E+03  9.0328091519999964E+02  1.3962965915514878E+03
  9.8303999999999985E+02  1.3200686030512377E+03  1.6291900331858687E+03
  1.4626319524665307E+03  1.9539598133343754E+03  1.9539598133343754E+03
  1.9539598133343754E+03  1.9539598133343754E+03  1.9539598133343754E+03
  1.9539598133343754E+03  1.9539598133343754E+03  1.9539598133343754E+03
  1.1924418783577867E+03  1.1924418783577867E+03  1.5022733423492996E+03
  1.4979748812762709E+03  4.5742721604677723E+02  3.6863999999999992E+03
  3.6368475241057735E+02  3.1612460168674210E+02  2.6559779028793940E+02
  2.4595386810202172E+02  2.8687840148770744E+02  4.0027234974402496E+01
  3.0604378642493833E+02  1.6858157785486864E+02  1.8662022503923291E+02
  9.9194832724902724E+01  4.0027234974402496E+01  1.5571814370861071E+03
  1.2289942871639055E+03  1.2422010595580614E+03  9.6559264350425440E+02
  1.4011594550627358E+03  7.8727612775418481E+02  1.2094656331272861E+03
  8.3988120857101353E+02  1.1267621576811721E+03  1.3867128740506187E+03
  1.2508195192666944E+03  1.6942360530800856E+03  1.6942360530800856E+03
  1.6942360530800856E+03  1.6942360530800856E+03  1.6942360530800856E+03
  1.6942360530800856E+03  1.6942360530800856E+03  1.6942360530800856E+03
  1.0505320070443781E+03  1.0505320070443781E+03  1.3134949968503540E+03
  1.3099875823961740E+03  4.5263012030368901E+02  3.1495545321413010E+03
  2.6269776136106689E+03
%FLAG LENNARD_JONES_14_ACOEF
%FORMAT(3E24.16)
  6.1777459138639051E+03  5.3698634693856548E+03  4.6676302460305069E+03
  4.5115877220781704E+03  3.9215938038739669E+03  3.2947978207274164E+03
  3.9481826606251138E+03  3.4318669196435512E+03  2.8833449391668510E+03
  2.5215628838626608E+03  4.8730716941515357E+03  4.2358054278983518E+03
  3.5587883883022823E+03  3.1143684824678253E+03  3.8439307908486526E+03
  9.7834489345010134E+00  8.5040378433301722E+00  7.1448208955014492E+00
  5.8619918176552916E+00  7.7172885933851889E+00  3.0882604789375195E-06
  5.4708718211210362E+03  4.7554294313076871E+03  3.9953598741964793E+03
  3.4985496066120741E+03  4.3154818902484722E+03  9.1774657311857393E+00
  4.8422355994007003E+03  7.2604141202224366E+02  6.3109478927095165E+02
  5.3022567872998047E+02  4.5585418860650196E+02  5.7270918924771922E+02
  1.8804913884195590E-01  6.5326347986410451E+02  5.3214243545604063E+01
  4.5021379670155320E+03  3.9133798217495764E+03  3.2878966953798090E+03
  2.8891618719051426E+03  3.5513343209847731E+03  1.0465749738029242E+01
  3.9723054248983271E+03  5.8885259570582866E+02  3.2001270263701622E+03
  7.2584289266812007E+01  6.3092223089083419E+01  5.3008070069217403E+01
  4.4349684715388797E+01  5.7255259506938799E+01  6.0139853237793639E-04
  6.6914187084593948E+01  2.4853304328151582E+00  6.9219831116380689E+01
  2.8242953648099985E-02  9.7834489345010134E+00  8.5040378433301722E+00
  7.1448208955014492E+00  5.8619918176552916E+00  7.7172885933851889E+00
  3.0882604789375195E-06  9.1774657311857393E+00  1.8804913884195590E-01
  1.0465749738029242E+01  6.0139853237793639E-04  3.0882604789375195E-06
  1.3560015976050321E+05  1.1786731835420479E+05  9.9028355069509242E+04
  8.8219519385371270E+04  1.0696284849922548E+05  1.0443935461513493E+03
  1.1817773375055409E+05  2.5168146497558122E+04  8.8652851586498669E+04
  4.9055686185368977E+03  1.0443935461513493E+03  1.8454937599999991E+06
  1.0525452761626312E+05  9.1490075945921504E+04  7.6867038739970376E+04
  6.8465797627665190E+04  8.3025891054703286E+04  7.9961544928008891E+02
  9.1744630789697636E+04  1.9454862700564194E+04  6.8882985439455661E+04
  3.7700795623800600E+03  7.9961544928008891E+02  1.4389772424421203E+06
  1.1219574448344503E+06  1.0817150662028162E+05  9.4025592817777913E+04
  7.8997299006996895E+04  7.0374830989043810E+04  8.5326835123156605E+04
  8.3313783399093279E+02  9.4273218640347302E+04  2.0077235382976392E+04
  7.0720510501116820E+04  3.9132899934154229E+03  8.3313783399093279E+02
  1.4721947291958525E+06  1.1479067324270296E+06  1.1744051199999996E+06
  2.8388757129582758E+04  2.4676273834651965E+04  2.0732216879210780E+04
  1.8428152636329240E+04  2.2393353616219953E+04  1.8132585791999878E+02
  2.4790968839794939E+04  4.9805269214090249E+03  1.8815349734515210E+04
  8.9704524252260546E+02  1.8132585791999878E+02  4.1064981063699396E+05
  3.2000634289550781E+05  3.2758522400263097E+05  9.0657379084949847E+04
  2.8388757129582758E+04  2.4676273834651965E+04  2.0732216879210780E+04
  1.8428152636329240E+04  2.2393353616219953E+04  1.8132585791999878E+02
  2.4790968839794939E+04  4.9805269214090249E+03  1.8815349734515210E+04
  8.9704524252260546E+02  1.8132585791999878E+02  4.1064981063699396E+05
  3.2000634289550781E+05  3.2758522400263097E+05  9.0657379084949847E+04
  9.0657379084949847E+04  4.3575967256811098E+04  3.7877406739951315E+04
  3.1823386975549274E+04  2.8219640108711752E+04  3.4373186522270800E+04
  2.2734075149608765E+02  3.8134774263187654E+04  7.1982858343747394E+03
  2.9303323381210088E+04  1.1903514889066721E+03  2.2734075149608765E+02
  6.7233311761386308E+05  5.2360486975331220E+05  5.3633628759326972E+05
  1.4719928177676900E+05  1.4719928177676900E+05  2.3691906691608072E+05
  7.6952652463848252E+04  6.6889322270539094E+04  5.6198271485740253E+04
  4.9906185614587004E+04  6.0701070866301809E+04  4.5417090248318607E+02
  6.7256550735816360E+04  1.3185770056693449E+04  5.1293780625581516E+04
  2.2970019083358329E+03  4.5417090248318607E+02  1.1417252238999170E+06
  8.8949417332858790E+05  9.1078165271900629E+05  2.5123013772604521E+05
  2.5123013772604521E+05  4.0651410977390857E+05  6.9526516946155473E+05
  2.8388757129582758E+04  2.4676273834651965E+04  2.0732216879210780E+04
  1.8428152636329240E+04  2.2393353616219953E+04  1.8132585791999878E+02
  2.4790968839794939E+04  4.9805269214090249E+03  1.8815349734515210E+04
  8.9704524252260546E+02  1.8132585791999878E+02  4.1064981063699396E+05
  3.2000634289550781E+05  3.2758522400263097E+05  9.0657379084949847E+04
  9.0657379084949847E+04  1.4719928177676900E+05  2.5123013772604521E+05
  9.0657379084949847E+04  2.8388757129582758E+04  2.4676273834651965E+04
  2.0732216879210780E+04  1.8428152636329240E+04  2.2393353616219953E+04
  1.8132585791999878E+02  2.4790968839794939E+04  4.9805269214090249E+03
  1.8815349734515210E+04  8.9704524252260546E+02  1.8132585791999878E+02
  4.1064981063699396E+05  3.2000634289550781E+05  3.2758522400263097E+05
  9.0657379084949847E+04  9.0657379084949847E+04  1.4719928177676900E+05
  2.5123013772604521E+05  9.0657379084949847E+04  9.0657379084949847E+04
  2.8388757129582758E+04  2.4676273834651965E+04  2.0732216879210780E+04
  1.8428152636329240E+04  2.2393353616219953E+04  1.8132585791999878E+02
  2.4790968839794939E+04  4.9805269214090249E+03  1.8815349734515210E+04
  8.9704524252260546E+02  1.8132585791999878E+02  4.1064981063699396E+05
  3.2000634289550781E+05  3.2758522400263097E+05  9.0657379084949847E+04
  9.0657379084949847E+04  1.4719928177676900E+05  2.5123013772604521E+05
  9.0657379084949847E+04  9.0657379084949847E+04  9.0657379084949847E+04
  1.0656104947318078E+05  9.2625740003530474E+04  7.7821187397180154E+04
  6.9312042320409950E+04  8.4056489393888376E+04  8.0602509109265327E+02
  9.2887818228659584E+04  1.9670457410428033E+04  6.9760341614869583E+04
  3.8048658226618350E+03  8.0602509109265327E+02  1.4589235034323814E+06
  1.1374937032539789E+06  1.1638183442316817E+06  3.2438192442627839E+05
  3.2438192442627839E+05  5.3066073210582184E+05  9.0158729163000977E+05
  3.2438192442627839E+05  3.2438192442627839E+05  3.2438192442627839E+05
  1.1532400732153999E+06  2.3555615331225736E+03  2.0475176549780697E+03
  1.7202589163769148E+03  1.5272934422367041E+03  1.8580919951938129E+03
  1.3625115291225308E+01  2.0591967360002932E+03  4.0120953134914629E+02
  1.5724030646733902E+03  6.9300127272358139E+01  1.3625115291225308E+01
  3.5174270303276229E+04  2.7401851195328112E+04  2.8059360842159382E+04
  7.7334843808784999E+03  7.7334843808784999E+03  1.2502572328105090E+04
  2.1394616822604465E+04  7.7334843808784999E+03  7.7334843808784999E+03
  7.7334843808784999E+03  2.7773852354678740E+04  6.5829520058400396E+02
  1.0534391426491394E+05  9.1567773233238491E+04  7.6932317518378157E+04
  6.8302639168618378E+04  8.3096400194031565E+04  6.0933367984903259E+02
  9.2090077614846872E+04  1.7942635706350477E+04  7.0320002812773964E+04
  3.0991959086075981E+03  6.0933367984903259E+02  1.5730411891415555E+06
  1.2254480396417505E+06  1.2548527649652823E+06  3.4585193557154399E+05
  3.4585193557154399E+05  5.5913203238501574E+05  9.5679635135808273E+05
  3.4585193557154399E+05  3.4585193557154399E+05  3.4585193557154399E+05
  1.2420844372420853E+06  2.9439856355353844E+04  1.3165904011680081E+06
  3.2202928502161063E+04  2.7991654526114315E+04  2.3517693811146222E+04
  2.0716152484524398E+04  2.5402012569098333E+04  9.3498782964680473E+01
  2.8350901066169328E+04  4.4862856871581498E+03  2.2552418625240825E+04
  5.7926187514801961E+02  9.3498782964680473E+01  5.9422589997490298E+05
  4.6199280100523913E+05  4.7402828275870980E+05  1.2715813181503880E+05
  1.2715813181503880E+05  1.9977341075763819E+05  3.4784450177068869E+05
  1.2715813181503880E+05  1.2715813181503880E+05  1.2715813181503880E+05
  4.6796737017194042E+05  1.0672397743298599E+04  4.7728413673862035E+05
  1.5753255675770991E+05  1.0534391426491394E+05  9.1567773233238491E+04
  7.6932317518378157E+04  6.8302639168618378E+04  8.3096400194031565E+04
  6.0933367984903259E+02  9.2090077614846872E+04  1.7942635706350477E+04
  7.0320002812773964E+04  3.0991959086075981E+03  6.0933367984903259E+02
  1.5730411891415555E+06  1.2254480396417505E+06  1.2548527649652823E+06
  3.4585193557154399E+05  3.4585193557154399E+05  5.5913203238501574E+05
  9.5679635135808273E+05  3.4585193557154399E+05  3.4585193557154399E+05
  3.4585193557154399E+05  1.2420844372420853E+06  2.9439856355353844E+04
  1.3165904011680081E+06  4.7728413673862035E+05  1.3165904011680081E+06
  1.0534391426491394E+05  9.1567773233238491E+04  7.6932317518378157E+04
  6.8302639168618378E+04  8.3096400194031565E+04  6.0933367984903259E+02
  9.2090077614846872E+04  1.7942635706350477E+04  7.0320002812773964E+04
  3.0991959086075981E+03  6.0933367984903259E+02  1.5730411891415555E+06
  1.2254480396417505E+06  1.2548527649652823E+06  3.4585193557154399E+05
  3.4585193557154399E+05  5.5913203238501574E+05  9.5679635135808273E+05
  3.4585193557154399E+05  3.4585193557154399E+05  3.4585193557154399E+05
  1.2420844372420853E+06  2.9439856355353844E+04  1.3165904011680081E+06
  4.7728413673862035E+05  1.3165904011680081E+06  1.3165904011680081E+06
  1.0534391426491394E+05  9.1567773233238491E+04  7.6932317518378157E+04
  6.8302639168618378E+04  8.3096400194031565E+04  6.0933367984903259E+02
  9.2090077614846872E+04  1.7942635706350477E+04  7.0320002812773964E+04
  3.0991959086075981E+03  6.0933367984903259E+02  1.5730411891415555E+06
  1.2254480396417505E+06  1.2548527649652823E+06  3.4585193557154399E+05
  3.4585193557154399E+05  5.5913203238501574E+05  9.5679635135808273E+05
  3.4585193557154399E+05  3.4585193557154399E+05  3.4585193557154399E+05
  1.2420844372420853E+06  2.9439856355353844E+04  1.3165904011680081E+06
  4.7728413673862035E+05  1.3165904011680081E+06  1.3165904011680081E+06
  1.3165904011680081E+06  1.0534391426491394E+05  9.1567773233238491E+04
  7.6932317518378157E+04  6.8302639168618378E+04  8.3096400194031565E+04
  6.0933367984903259E+02  9.2090077614846872E+04  1.7942635706350477E+04
  7.0320002812773964E+04  3.0991959086075981E+03  6.0933367984903259E+02
  1.5730411891415555E+06  1.2254480396417505E+06  1.2548527649652823E+06
  3.4585193557154399E+05  3.4585193557154399E+05  5.5913203238501574E+05
  9.5679635135808273E+05  3.4585193557154399E+05  3.4585193557154399E+05
  3.4585193557154399E+05  1.2420844372420853E+06  2.9439856355353844E+04
  1.3165904011680081E+06  4.7728413673862035E+05  1.3165904011680081E+06
  1.3165904011680081E+06  1.3165904011680081E+06  1.3165904011680081E+06
  1.0534391426491394E+05  9.1567773233238491E+04  7.6932317518378157E+04
  6.8302639168618378E+04  8.3096400194031565E+04  6.0933367984903259E+02
  9.2090077614846872E+04  1.7942635706350477E+04  7.0320002812773964E+04
  3.0991959086075981E+03  6.0933367984903259E+02  1.5730411891415555E+06
  1.2254480396417505E+06  1.2548527649652823E+06  3.4585193557154399E+05
  3.4585193557154399E+05  5.5913203238501574E+05  9.5679635135808273E+05
  3.4585193557154399E+05  3.4585193557154399E+05  3.4585193557154399E+05
  1.2420844372420853E+06  2.9439856355353844E+04  1.3165904011680081E+06
  4.7728413673862035E+05  1.3165904011680081E+06  1.3165904011680081E+06
  1.3165904011680081E+06  1.3165904011680081E+06  1.3165904011680081E+06
  1.3158416647401218E+04  1.1437650860852880E+04  9.6095488251108654E+03
  8.4261427397045682E+03  1.0379499027372238E+04  2.5096093690802419E+01
  1.1632158198181842E+04  1.6281843314749979E+03  9.4751847847159152E+03
  1.7605621623888985E+02  2.5096093690802419E+01  2.7417886236938275E+05
  2.1292384371162287E+05  2.1871906846063814E+05  5.7777387626199547E+04
  5.7777387626199547E+04  8.9304915736534240E+04  1.5704330306792914E+05
  5.7777387626199547E+04  5.7777387626199547E+04  5.7777387626199547E+04
  2.1559983866106276E+05  4.8105081500055430E+03  2.1513246459458297E+05
  6.7292987992743467E+04  2.1513246459458297E+05  2.1513246459458297E+05
  2.1513246459458297E+05  2.1513246459458297E+05  2.1513246459458297E+05
  2.7866191810705459E+04  4.5780431652730207E+04  3.9793586685559239E+04
  3.3433300144698464E+04  2.9572311958222785E+04  3.6112091488305457E+04
  1.9177170259300712E+02  4.0155205984449734E+04  7.0900568014540913E+03
  3.1265112763097721E+04  1.0686909754511146E+03  1.9177170259300712E+02
  7.5632360393402458E+05  5.8863292500251788E+05  6.0333751726046635E+05
  1.6414234447218498E+05  1.6414234447218498E+05  2.6175329501731868E+05
  4.5165642850009381E+05  1.6414234447218498E+05  1.6414234447218498E+05
  1.6414234447218498E+05  5.9644231473294133E+05  1.3878127071716784E+04
  8.2989719674426259E+05  2.1513246459458259E+05  6.2064871065477654E+05
  6.2064871065477654E+05  6.2064871065477654E+05  6.2064871065477654E+05
  6.2064871065477654E+05  9.4519534054625750E+04  2.8637048204317171E+05
  6.7732254608055504E+04  5.8874703620084481E+04  4.9464644959353645E+04
  4.3830628738524138E+04  5.3427922953396403E+04  3.3147593981719928E+02
  5.9314295251970900E+04  1.0979401307418635E+04  4.5754523977252495E+04
  1.7672594003877859E+03  3.3147593981719928E+02  1.0662453546549692E+06
  8.3022004696396505E+05  8.5056954684723984E+05  2.3283988603872142E+05
  2.3283988603872142E+05  3.7373881352197798E+05  6.4233517446275067E+05
  2.3283988603872142E+05  2.3283988603872142E+05  2.3283988603872142E+05
  8.4135673624671367E+05  1.9750016074064522E+04  8.8324756996643578E+05
  3.1277829600268003E+05  8.8324756996643578E+05  8.8324756996643578E+05
  8.8324756996643578E+05  8.8324756996643578E+05  8.8324756996643578E+05
  1.3911257086811279E+05  4.1172660153279552E+05  5.8907197041788243E+05
  6.7263325835915093E+04  5.8467098076190290E+04  4.9122187804200985E+04
  4.3525219608064566E+04  5.3058026949586594E+04  3.2790389276050428E+02
  5.8906027912838472E+04  1.0890907785968548E+04  4.5450236872176931E+04
  1.7501409174041180E+03  3.2790389276050428E+02  1.0601523793791120E+06
  8.2546626168201212E+05  8.4570903402370273E+05  2.3147318391186616E+05
  2.3147318391186616E+05  3.7148379690764536E+05  6.3852342160822812E+05
  2.3147318391186616E+05  2.3147318391186616E+05  2.3147318391186616E+05
  8.3653611607376509E+05  1.9632492425090313E+04  8.7799175260503276E+05
  3.1074940997237625E+05  8.7799175260503276E+05  8.7799175260503276E+05
  8.7799175260503276E+05  8.7799175260503276E+05  8.7799175260503276E+05
  1.3816762919753161E+05  4.0917099184573931E+05  5.8548766791417461E+05
  5.8192336738085980E+05  8.6219626628260976E+03  7.4944426305417755E+03
  6.2965912538628818E+03  5.5230766400001512E+03  6.8010958666913602E+03
  1.6981467991509284E+01  7.6195340091879734E+03  1.0764673891505533E+03
  6.1955680912009639E+03  1.1798933497729048E+02  1.6981467991509284E+01
  1.7802517345340570E+05  1.3826381739551443E+05  1.4201495973754008E+05
  3.7558053308814779E+04  3.7558053308814779E+04  5.8123173456429671E+04
  1.0213444174512605E+05  3.7558053308814779E+04  3.7558053308814779E+04
  3.7558053308814779E+04  1.4000525347306387E+05  3.1289343911810988E+03
  1.3993019991635712E+05  4.3946295801275191E+04  1.3993019991635712E+05
  1.3993019991635712E+05  1.3993019991635712E+05  1.3993019991635712E+05
  1.3993019991635712E+05  1.8240791382904848E+04  9.6740277267821744E+04
  9.0574398502606360E+04  8.9961232043563810E+04  1.1938052871921689E+04
  2.7426482718157477E+05  2.3839838946994813E+05  2.0029471010347269E+05
  1.7843276350857189E+05  2.1634301324056325E+05  2.1123899555182124E+03
  2.3902623552252361E+05  5.0905082721325249E+04  1.7930922103977486E+05
  9.9220010637647192E+03  2.1123899555182124E+03  3.7326949175063130E+06
  2.9104747768266387E+06  2.9776604518288611E+06  8.3058013755605323E+05
  8.3058013755605323E+05  1.3598606862742479E+06  2.3092529667724152E+06
  8.3058013755605323E+05  8.3058013755605323E+05  8.3058013755605323E+05
  2.9508180760755087E+06  7.1143464602141205E+04  3.1816324601047551E+06
  1.2018810601055278E+06  3.1816324601047551E+06  3.1816324601047551E+06
  3.1816324601047551E+06  3.1816324601047551E+06  3.1816324601047551E+06
  5.5455405389929796E+05  1.5297398092500686E+06  2.1565874143813532E+06
  2.1442637651024284E+06  3.6007364237184287E+05  7.5497471999999965E+06
  4.0247444417360699E+05  3.4984164859855705E+05  2.9392577585765091E+05
  2.6326331940519047E+05  3.1747612298529746E+05  4.8219937670717918E+03
  3.4906064332489664E+05  8.5533391366457698E+04  2.5454495588303675E+05
  2.0085029684879170E+04  4.8219937670717918E+03  4.7192879014759324E+06
  3.6850644459500071E+06  3.7646893881183462E+06  1.0707258535897671E+06
  1.0707258535897671E+06  1.7892191690426962E+06  3.0009851522473521E+06
  1.0707258535897671E+06  1.0707258535897671E+06  1.0707258535897671E+06
  3.7378532677568756E+06  9.2642917196094917E+04  4.1431172096870490E+06
  1.6723261556330889E+06  4.1431172096870490E+06  4.1431172096870490E+06
  4.1431172096870490E+06  4.1431172096870490E+06  4.1431172096870490E+06
  8.0099355854751589E+05  2.0564697885785263E+06  2.8555292812702674E+06
  2.8402994516713540E+06  6.1047087546523241E+05  9.5452297622985486E+06
  1.1501685637352673E+07
%FLAG LENNARD_JONES_14_BCOEF
%FORMAT(3E24.16)
  3.3346578002780177E+01  2.8985745536133638E+01  2.5195192268767247E+01
  2.4352897316971035E+01  2.1168195568326759E+01  1.7784841601482764E+01
  2.2291403478441431E+01  1.9376289489599742E+01  1.6279339364788658E+01
  1.4896225487683587E+01  2.6304135461040293E+01  2.2864264421918691E+01
  1.9209824463577764E+01  1.7583696194096508E+01  2.0748981868396555E+01
  1.3343463539896383E+00  1.1598498613736845E+00  9.7446879680653109E-01
  8.6366978783292070E-01  1.0525465984654376E+00  7.5381690623420197E-04
  2.8355787144691472E+01  2.4647615434011602E+01  2.0708139006616701E+01
  1.8960945838207437E+01  2.2367346541411361E+01  1.1677803226525600E+00
  2.4105357743208955E+01  1.1494849206062325E+01  9.9916331455471017E+00
  8.3946509403742464E+00  7.6161957665986861E+00  9.0672593330351994E+00
  1.8601355205177897E-01  9.8524435960977144E+00  3.1291246079999988E+00
  1.8368182030628539E+01  1.5966119529769820E+01  1.3414223518048399E+01
  1.2303969728888879E+01  1.4489017381826022E+01  8.9048842157014063E-01
  1.5590328877418994E+01  6.6795376347665787E+00  9.9921951153262150E+00
  4.4132084233459903E+00  3.8360798624183690E+00  3.2229517392512101E+00
  2.8845690155186778E+00  3.4811857509282857E+00  1.2773227153627874E-02
  3.8288593436350182E+00  8.2112924956929756E-01  2.7807946166494015E+00
  1.0628819999999997E-01  1.3343463539896383E+00  1.1598498613736845E+00
  9.7446879680653109E-01  8.6366978783292070E-01  1.0525465984654376E+00
  7.5381690623420197E-04  1.1677803226525600E+00  1.8601355205177897E-01
  8.9048842157014063E-01  1.2773227153627874E-02  7.5381690623420197E-04
  1.9534909158354012E+02  1.6980270236074230E+02  1.4266280539793001E+02
  1.3175471954107925E+02  1.5409344151523428E+02  1.7238509581379116E+01
  1.6478827566983637E+02  8.4623939946558153E+01  1.0191736163189552E+02
  4.5365201520228361E+01  1.7238509581379116E+01  9.0111999999999978E+02
  1.5371916876176363E+02  1.3361684996232552E+02  1.1226060833568188E+02
  1.0366854707627928E+02  1.2125531554484640E+02  1.3472076858702501E+01
  1.2968064083733788E+02  6.6451998819464350E+01  8.0238746800690123E+01
  3.5520556677487349E+01  1.3472076858702501E+01  7.1068907566381870E+02
  5.6048914757883233E+02  1.5583466561408787E+02  1.3545569691804164E+02
  1.1380554879748078E+02  1.0510390653125523E+02  1.2292404196607924E+02
  1.3751573424392694E+01  1.3145556822386999E+02  6.7506550850168864E+01
  8.1301928979713395E+01  3.6188911615170078E+01  1.3751573424392694E+01
  7.1884508261516260E+02  5.6693375722351220E+02  5.7343999999999994E+02
  4.9080198869751023E+01  4.2661833402600692E+01  3.5843109397069590E+01
  3.3065612070731468E+01  3.8714982971179026E+01  3.9441127724648410E+00
  4.1443560464507243E+01  2.0670791174121767E+01  2.5781595720324486E+01
  1.0652147446575382E+01  3.9441127724648410E+00  2.3340705577281972E+02
  1.8402795453569274E+02  1.8619441837932183E+02  6.0218727679999965E+01
  4.9080198869751023E+01  4.2661833402600692E+01  3.5843109397069590E+01
  3.3065612070731468E+01  3.8714982971179026E+01  3.9441127724648410E+00
  4.1443560464507243E+01  2.0670791174121767E+01  2.5781595720324486E+01
  1.0652147446575382E+01  3.9441127724648410E+00  2.3340705577281972E+02
  1.8402795453569274E+02  1.8619441837932183E+02  6.0218727679999965E+01
  6.0218727679999965E+01  9.0928314988162796E+01  7.9037345302914005E+01
  6.6404652313269139E+01  6.1186259228510103E+01  7.1725222135037839E+01
  6.6039017029587610E+00  7.6862304319531034E+01  3.7160067878468560E+01
  4.8112130233587742E+01  1.8348903071316407E+01  6.6039017029587610E+00
  4.4659403711524146E+02  3.5200501043479920E+02  3.5625879739162906E+02
  1.1474277324380851E+02  1.1474277324380851E+02  2.1767823359999994E+02
  1.4333548483224254E+02  1.2459107166256581E+02  1.0467743777807846E+02
  9.6520964560060506E+01  1.1306455520224159E+02  1.1072301561614880E+01
  1.2108390072527506E+02  5.9659691211222821E+01  7.5508318670117447E+01
  3.0235661340900656E+01  1.1072301561614880E+01  6.9034751132006500E+02
  5.4423298253871201E+02  5.5070680243257732E+02  1.7781756652504794E+02
  1.7781756652504794E+02  3.3823543756449880E+02  5.2471421469860684E+02
  4.9080198869751023E+01  4.2661833402600692E+01  3.5843109397069590E+01
  3.3065612070731468E+01  3.8714982971179026E+01  3.9441127724648410E+00
  4.1443560464507243E+01  2.0670791174121767E+01  2.5781595720324486E+01
  1.0652147446575382E+01  3.9441127724648410E+00  2.3340705577281972E+02
  1.8402795453569274E+02  1.8619441837932183E+02  6.0218727679999965E+01
  6.0218727679999965E+01  1.1474277324380851E+02  1.7781756652504794E+02
  6.0218727679999965E+01  4.9080198869751023E+01  4.2661833402600692E+01
  3.5843109397069590E+01  3.3065612070731468E+01  3.8714982971179026E+01
  3.9441127724648410E+00  4.1443560464507243E+01  2.0670791174121767E+01
  2.5781595720324486E+01  1.0652147446575382E+01  3.9441127724648410E+00
  2.3340705577281972E+02  1.8402795453569274E+02  1.8619441837932183E+02
  6.0218727679999965E+01  6.0218727679999965E+01  1.1474277324380851E+02
  1.7781756652504794E+02  6.0218727679999965E+01  6.0218727679999965E+01
  4.9080198869751023E+01  4.2661833402600692E+01  3.5843109397069590E+01
  3.3065612070731468E+01  3.8714982971179026E+01  3.9441127724648410E+00
  4.1443560464507243E+01  2.0670791174121767E+01  2.5781595720324486E+01
  1.0652147446575382E+01  3.9441127724648410E+00  2.3340705577281972E+02
  1.8402795453569274E+02  1.8619441837932183E+02  6.0218727679999965E+01
  6.0218727679999965E+01  1.1474277324380851E+02  1.7781756652504794E+02
  6.0218727679999965E+01  6.0218727679999965E+01  6.0218727679999965E+01
  1.5630147759901362E+02  1.3586146249336235E+02  1.1414646006982424E+02
  1.0540730964414016E+02  1.2329226822561628E+02  1.3668613056764420E+01
  1.3186222677754867E+02  6.7523881353917020E+01  8.1599718529144127E+01
  3.6060387041324660E+01  1.3668613056764420E+01  7.2314459153733731E+02
  5.7030833830395636E+02  5.7686982160685079E+02  1.8723586166711917E+02
  1.8723586166711917E+02  3.5810607429687644E+02  5.5369856768434408E+02
  1.8723586166711917E+02  1.8723586166711917E+02  1.8723586166711917E+02
  5.8029828655519634E+02  4.4707496466339762E+00  3.8860962465860154E+00
  3.2649739072262394E+00  3.0102107986872912E+00  3.5265748799668035E+00
  3.4189247842186477E-01  3.7771064954711058E+00  1.8552612531051471E+00
  2.3568697760102419E+00  9.3626116937573278E-01  3.4189247842186477E-01
  2.1601838520876662E+01  1.7029208287602351E+01  1.7232305792989820E+01
  5.5618286132812473E+00  5.5618286132812473E+00  1.0574800540766864E+01
  1.6409337619815446E+01  5.5618286132812473E+00  5.5618286132812473E+00
  5.5618286132812473E+00  1.7325220551717351E+01  5.1314528180000019E-01
  1.9993800240513471E+02  1.7379150748946230E+02  1.4601407202641926E+02
  1.3462071944937435E+02  1.5771322318697867E+02  1.5289896454943390E+01
  1.6891733764258788E+02  8.2969805559291018E+01  1.0540242066547209E+02
  4.1870872388351664E+01  1.5289896454943390E+01  9.6606358743307442E+02
  7.6156934668163296E+02  7.7065214324377314E+02  2.4873253717000517E+02
  2.4873253717000517E+02  4.7291945715312488E+02  7.3384788767303860E+02
  2.4873253717000517E+02  2.4873253717000517E+02  2.4873253717000517E+02
  7.7480741757632813E+02  2.2948554648761721E+01  1.0262905636000003E+03
  1.1054479710653966E+02  9.6088520957278973E+01  8.0730505320111462E+01
  7.4139169075978302E+01  8.7198911905179770E+01  5.9893532921903274E+00
  9.3724091963271817E+01  4.1487800926112932E+01  5.9690842326928475E+01
  1.8101933598375616E+01  5.9893532921903274E+00  5.9376070738215310E+02
  4.6760549782607637E+02  4.7365718744646801E+02  1.5082021791001509E+02
  1.5082021791001509E+02  2.8268244427812505E+02  4.4247512920929245E+02
  1.5082021791001509E+02  1.5082021791001509E+02  1.5082021791001509E+02
  4.7558264257349447E+02  1.3817150744471459E+01  6.1792176640000014E+02
  3.5500147239999995E+02  1.9993800240513471E+02  1.7379150748946230E+02
  1.4601407202641926E+02  1.3462071944937435E+02  1.5771322318697867E+02
  1.5289896454943390E+01  1.6891733764258788E+02  8.2969805559291018E+01
  1.0540242066547209E+02  4.1870872388351664E+01  1.5289896454943390E+01
  9.6606358743307442E+02  7.6156934668163296E+02  7.7065214324377314E+02
  2.4873253717000517E+02  2.4873253717000517E+02  4.7291945715312488E+02
  7.3384788767303860E+02  2.4873253717000517E+02  2.4873253717000517E+02
  2.4873253717000517E+02  7.7480741757632813E+02  2.2948554648761721E+01
  1.0262905636000003E+03  6.1792176640000014E+02  1.0262905636000003E+03
  1.9993800240513471E+02  1.7379150748946230E+02  1.4601407202641926E+02
  1.3462071944937435E+02  1.5771322318697867E+02  1.5289896454943390E+01
  1.6891733764258788E+02  8.2969805559291018E+01  1.0540242066547209E+02
  4.1870872388351664E+01  1.5289896454943390E+01  9.6606358743307442E+02
  7.6156934668163296E+02  7.7065214324377314E+02  2.4873253717000517E+02
  2.4873253717000517E+02  4.7291945715312488E+02  7.3384788767303860E+02
  2.4873253717000517E+02  2.4873253717000517E+02  2.4873253717000517E+02
  7.7480741757632813E+02  2.2948554648761721E+01  1.0262905636000003E+03
  6.1792176640000014E+02  1.0262905636000003E+03  1.0262905636000003E+03
  1.9993800240513471E+02  1.7379150748946230E+02  1.4601407202641926E+02
  1.3462071944937435E+02  1.5771322318697867E+02  1.5289896454943390E+01
  1.6891733764258788E+02  8.2969805559291018E+01  1.0540242066547209E+02
  4.1870872388351664E+01  1.5289896454943390E+01  9.6606358743307442E+02
  7.6156934668163296E+02  7.7065214324377314E+02  2.4873253717000517E+02
  2.4873253717000517E+02  4.7291945715312488E+02  7.3384788767303860E+02
  2.4873253717000517E+02  2.4873253717000517E+02  2.4873253717000517E+02
  7.7480741757632813E+02  2.2948554648761721E+01  1.0262905636000003E+03
  6.1792176640000014E+02  1.0262905636000003E+03  1.0262905636000003E+03
  1.0262905636000003E+03  1.9993800240513471E+02  1.7379150748946230E+02
  1.4601407202641926E+02  1.3462071944937435E+02  1.5771322318697867E+02
  1.5289896454943390E+01  1.6891733764258788E+02  8.2969805559291018E+01
  1.0540242066547209E+02  4.1870872388351664E+01  1.5289896454943390E+01
  9.6606358743307442E+02  7.6156934668163296E+02  7.7065214324377314E+02
  2.4873253717000517E+02  2.4873253717000517E+02  4.7291945715312488E+02
  7.3384788767303860E+02  2.4873253717000517E+02  2.4873253717000517E+02
  2.4873253717000517E+02  7.7480741757632813E+02  2.2948554648761721E+01
  1.0262905636000003E+03  6.1792176640000014E+02  1.0262905636000003E+03
  1.0262905636000003E+03  1.0262905636000003E+03  1.0262905636000003E+03
  1.9993800240513471E+02  1.7379150748946230E+02  1.4601407202641926E+02
  1.3462071944937435E+02  1.5771322318697867E+02  1.5289896454943390E+01
  1.6891733764258788E+02  8.2969805559291018E+01  1.0540242066547209E+02
  4.1870872388351664E+01  1.5289896454943390E+01  9.6606358743307442E+02
  7.6156934668163296E+02  7.7065214324377314E+02  2.4873253717000517E+02
  2.4873253717000517E+02  4.7291945715312488E+02  7.3384788767303860E+02
  2.4873253717000517E+02  2.4873253717000517E+02  2.4873253717000517E+02
  7.7480741757632813E+02  2.2948554648761721E+01  1.0262905636000003E+03
  6.1792176640000014E+02  1.0262905636000003E+03  1.0262905636000003E+03
  1.0262905636000003E+03  1.0262905636000003E+03  1.0262905636000003E+03
  6.2191388415834581E+01  5.4058433192453471E+01  4.5418168423890769E+01
  4.1614567301854429E+01  4.9057228758641948E+01  2.7309756545650936E+00
  5.2836710415805051E+01  2.1997156803982833E+01  3.4052013900677501E+01
  8.7831639412251583E+00  2.7309756545650936E+00  3.5496902977442380E+02
  2.7939071295509575E+02  2.8316732680888208E+02  8.9475525546231452E+01
  8.9475525546231452E+01  1.6634336809913492E+02  2.6166390379355875E+02
  8.9475525546231452E+01  8.9475525546231452E+01  8.9475525546231452E+01
  2.8410589031688420E+02  8.1643344008112582E+00  3.6512013422507977E+02
  2.0420563040716820E+02  3.6512013422507977E+02  3.6512013422507977E+02
  3.6512013422507977E+02  3.6512013422507977E+02  3.6512013422507977E+02
  1.1565367295999994E+02  1.1600277466692717E+02  1.0083274234917501E+02
  8.4716448557686448E+01  7.7960320675811658E+01  9.1504222665395744E+01
  7.5493059634400641E+00  9.8169493409449430E+01  4.5902847004188558E+01
  6.1855590545795764E+01  2.1639707100730828E+01  7.5493059634400641E+00
  5.8955904361510193E+02  4.6453890561435668E+02  4.7030541927158896E+02
  1.5081190411881863E+02  1.5081190411881863E+02  2.8478288606122271E+02
  4.4374983422840319E+02  1.5081190411881863E+02  1.5081190411881863E+02
  1.5081190411881863E+02  4.7254181570172767E+02  1.3867262513448155E+01
  7.1712437923256914E+02  3.6512013422507937E+02  6.2016283283809332E+02
  6.2016283283809332E+02  6.2016283283809332E+02  6.2016283283809332E+02
  6.2016283283809332E+02  2.1300088343999974E+02  3.7075305983999971E+02
  1.4971426885896949E+02  1.3013568288513997E+02  1.0933584297926777E+02
  1.0070634164351193E+02  1.1809620789841198E+02  1.0531197618559384E+01
  1.2659667525919701E+02  6.0609553788685083E+01  7.9396794792914790E+01
  2.9526532606534452E+01  1.0531197618559384E+01  7.4274381924900138E+02
  5.8537398415492862E+02  5.9250459662414528E+02  1.9058599692013195E+02
  1.9058599692013195E+02  3.6106791783123111E+02  5.6150283095525617E+02
  1.9058599692013195E+02  1.9058599692013195E+02  1.9058599692013195E+02
  5.9550183259457424E+02  1.7552784700878849E+01  7.8498439571166841E+02
  4.6713036928200836E+02  7.8498439571166841E+02  7.8498439571166841E+02
  7.8498439571166841E+02  7.8498439571166841E+02  7.8498439571166841E+02
  2.7418317363235553E+02  4.7169587078638921E+02  5.9865798817207781E+02
  1.4919511248532368E+02  1.2968441815450691E+02  1.0895670477030991E+02
  1.0035487051261862E+02  1.1768669182822622E+02  1.0474300837878930E+01
  1.2616023296533915E+02  6.0364804372204283E+01  7.9132343100777476E+01
  2.9383180868305718E+01  1.0474300837878930E+01  7.4061860321522579E+02
  5.8369567179928970E+02  5.9080926071397300E+02  1.9002583163941452E+02
  1.9002583163941452E+02  3.5997698745660750E+02  5.5983431362699093E+02
  1.9002583163941452E+02  1.9002583163941452E+02  1.9002583163941452E+02
  5.9379339442292360E+02  1.7500482331393297E+01  7.8264536264058825E+02
  4.6561284674700460E+02  7.8264536264058825E+02  7.8264536264058825E+02
  7.8264536264058825E+02  7.8264536264058825E+02  7.8264536264058825E+02
  2.7325037303582241E+02  4.7022967092727509E+02  5.9683389411039980E+02
  5.9501443403880137E+02  3.9804246190232000E+01  3.4598925000085174E+01
  2.9068911363838843E+01  2.6639091611733821E+01  3.1398012822340192E+01
  1.7762344121858160E+00  3.3811755974984230E+01  1.4142073925276827E+01
  2.1771453496920302E+01  5.6851847577863142E+00  1.7762344121858160E+00
  2.2615806850683265E+02  1.7801311015513753E+02  1.8041172700625862E+02
  5.7039373056529293E+01  5.7039373056529293E+01  1.0610610354242512E+02
  1.6684688954904610E+02  5.7039373056529293E+01  5.7039373056529293E+01
  5.7039373056529293E+01  1.8101980280913995E+02  5.2062070355128300E+00
  2.3282865672688700E+02  1.3047936743214331E+02  2.3282865672688700E+02
  2.3282865672688700E+02  2.3282865672688700E+02  2.3282865672688700E+02
  2.3282865672688700E+02  7.3984434063291403E+01  1.7038140274844537E+02
  1.7492756031700520E+02  1.7433444646761026E+02  4.7324187460246044E+01
  3.9511299203382612E+02  3.4344287573249790E+02  2.8854973133371408E+02
  2.6648704138043598E+02  3.1166933122817574E+02  3.4866602366511245E+01
  3.3330069837647545E+02  1.7116034601920151E+02  2.0613801358452139E+02
  9.1755637876665674E+01  3.4866602366511245E+01  1.8226049401886298E+03
  1.4374394312000256E+03  1.4539357674945616E+03  4.7208901469995601E+02
  4.7208901469995601E+02  9.0328091519999964E+02  1.3962965915514878E+03
  4.7208901469995601E+02  4.7208901469995601E+02  4.7208901469995601E+02
  1.4626319524665307E+03  4.3691869679184634E+01  1.9539598133343754E+03
  1.2009401617593751E+03  1.9539598133343754E+03  1.9539598133343754E+03
  1.9539598133343754E+03  1.9539598133343754E+03  1.9539598133343754E+03
  7.1796021315788096E+02  1.1924418783577867E+03  1.5022733423492996E+03
  1.4979748812762709E+03  4.5742721604677723E+02  3.6863999999999992E+03
  3.6368475241057735E+02  3.1612460168674210E+02  2.6559779028793940E+02
  2.4595386810202172E+02  2.8687840148770744E+02  4.0027234974402496E+01
  3.0604378642493833E+02  1.6858157785486864E+02  1.8662022503923291E+02
  9.9194832724902724E+01  4.0027234974402496E+01  1.5571814370861071E+03
  1.2289942871639055E+03  1.2422010595580614E+03  4.0727894123349364E+02
  4.0727894123349364E+02  7.8727612775418481E+02  1.2094656331272861E+03
  4.0727894123349364E+02  4.0727894123349364E+02  4.0727894123349364E+02
  1.2508195192666944E+03  3.7884269846180132E+01  1.6942360530800856E+03
  1.0763928406270356E+03  1.6942360530800856E+03  1.6942360530800856E+03
  1.6942360530800856E+03  1.6942360530800856E+03  1.6942360530800856E+03
  6.5563576103535479E+02  1.0505320070443781E+03  1.3134949968503540E+03
  1.3099875823961740E+03  4.5263012030368901E+02  3.1495545321413010E+03
  2.6269776136106689E+03
%FLAG BONDS_INC_HYDROGEN
%FORMAT(10I8)
       3       0      56       6       0      56       9       0      56      12
      15      34      18      21      31      18      24      31      27      30
      31      27      33      31      39      42      32      39      45      32
      39      48      32      57      60      51      63      66      34      69
      72      31      69      75      31      78      81      31      78      84
      31      87      90      31      87      93      31      96      99      47
     105     108      47     105     111      47     114     117      47     114
     120      47     129     132      51     135     138      35     135     141
      35     150     153      51     156     159      34     162     165      28
     168     171      32     168     174      32     168     177      32     180
     183      32     180     186      32     180     189      32     198     201
      51     204     207      34     210     213      22     210     216      22
     234     237      51     240     243      34     246     249      28     252
     255      71     258     261      32     258     264      32     258     267
      32     276     279      51     282     285      34     288     291      31
     288     294      31     300     303      36     318     321      36     306
     309      36     324     327      36     312     315      36     336     339
      51     342     345      34     348     351      31     348     354      31
     357     360      28     363     366      32     363     369      32     363
     372      32     375     378      32     375     381      32     375     384
      32     393     396      51     399     402      34     405     408      32
     405     411      32     405     414      32     423     426      51     429
     432      34     435     438      31     435     441      31     447     450
      36     465     468      36     453     456      36     471     474      36
     459     462      36     483     486      51     489     492      34     495
     498      31     495     501      31     504     507      31     504     510
      31     513     516      31     513     519      31     522     525      31
     522     528      31     531     534      56     531     537      56     531
     540      56     549     552      51     555     558      34     561     564
      22     561     567      22     570     573      31     570     576      31
     594     597      51     600     603      34     606     609      31     606
     612      31     615     618      31     615     621      31     630     633
      53     630     636      53     645     648      51     651     654      34
     657     660      32     657     663      32     657     666      32     675
     678      51     681     684      34     687     690      22     687     693
      22     711     714      51     717     720      34     723     726      31
     723     729      31     732     735      28     738     741      32     738
     744      32     738     747      32     750     753      32     750     756
      32     750     759      32     768     771      51     774     777      34
     780     783      31     780     786      31     789     792      31     789
     795      31     798     801      31     798     804      31     807     810
      31     807     813      31     816     819      56     816     822      56
     816     825      56     834     837      51     840     843      34     846
     849      28     852     855      71     858     861      32     858     864
      32     858     867      32     891     888      33     906     903      29
     909     903      29     882     879      30     885     879      30     897
     894      29     900     894      29     918     921      51     924     927
      34     930     933      32     930     936      32     930     939      32
     948     951      51     954     957      34     960     963      28     966
     969      71     972     975      32     972     978      32     972     981
      32     990     993      51     996     999      34    1002    1005      31
    1002    1008      31    1011    1014      28    1017    1020      32    1017
    1023      32    1017    1026      32    1029    1032      32    1029    1035
      32    1029    1038      32    1047    1050      51    1053    1056      34
    1059    1062      32    1059    1065      32    1059    1068      32    1077
    1080      51    1083    1086      34    1089    1092      31    1089    1095
      31    1098    1101      71    1110    1113      51    1116    1119      34
    1122    1125      31    1122    1128      31    1131    1134      28    1137
    1140      32    1137    1143      32    1137    1146      32    1149    1152
      32    1149    1155      32    1149    1158      32    1167    1170      51
    1173    1176      34    1179    1182      32    1179    1185      32    1179
    1188      32    1197    1200      51    1203    1206      34    1209    1212
      32    1209    1215      32    1209    1218      32    1227    1230      51
    1233    1236      35    1233    1239      35    1248    1251      51    1254
    1257      34    1260    1263      22    1260    1266      22    1284    1287
      51    1290    1293      34    1296    1299      31    1296    1302      31
    1308    1311      36    1326    1329      36    1314    1317      36    1332
    1335      36    1320    1323      36    1344    1347      51    1350    1353
      34    1356    1359      31    1356    1362      31    1365    1368      28
    1371    1374      32    1371    1377      32    1371    1380      32    1383
    1386      32    1383    1389      32    1383    1392      32    1401    1404
      51    1407    1410      34    1413    1416      32    1413    1419      32
    1413    1422      32    1431    1434      51    1437    1440      34    1443
    1446      31    1443    1449      31    1455    1458      36    1473    1476
      36    1461    1464      36    1479    1482      36    1467    1470      36
    1491    1494      51    1497    1500      34    1503    1506      31    1503
    1509      31    1518    1521      53    1518    1524      53    1533    1536
      51    1539    1542      34    1545    1548      31    1545    1551      31
    1554    1557      71    1566    1569      51    1572    1575      34    1578
    1581      22    1578    1584      22    1587    1590      31    1587    1593
      31    1611    1614      51    1617    1620      34    1623    1626      31
    1623    1629      31    1632    1635      71    1644    1647      51    1650
    1653      34    1656    1659      31    1656    1662      31    1665    1668
      28    1671    1674      32    1671    1677      32    1671    1680      32
    1683    1686      32    1683    1689      32    1683    1692      32    1701
    1704      51    1707    1710      34    1713    1716      31    1713    1719
      31    1722    1725      71    1734    1737      51    1740    1743      35
    1740    1746      35    1755    1758      51    1761    1764      34    1767
    1770      31    1767    1773      31    1776    1779      31    1776    1782
      31    1785    1788      31    1785    1791      31    1794    1797      47
    1803    1806      47    1803    1809      47    1812    1815      47    1812
    1818      47    1827    1830      51    1833    1836      34    1839    1842
      31    1839    1845      31    1848    1851      31    1848    1854      31
    1863    1866      53    1863    1869      53    1878    1881      51    1884
    1887      34    1890    1893      31    1890    1896      31    1899    1902
      31    1899    1905      31    1914    1917      53    1914    1920      53
    1929    1932      51    1935    1938      34    1941    1944      28    1947
    1950      32    1947    1953      32    1947    1956      32    1959    1962
      32    1959    1965      32    1959    1968      32    1977    1980      51
    1983    1986      34    1989    1992      28    2007    2010      31    2007
    2013      31    1995    1998      32    1995    2001      32    1995    2004
      32    2016    2019      32    2016    2022      32    2016    2025      32
    2034    2037      51    2040    2043      34    2046    2049      31    2046
    2052      31    2055    2058      31    2055    2061      31    2070    2073
      53    2070    2076      53    2085    2088      51    2091    2094      34
    2097    2100      31    2097    2103      31    2106    2109      71    2118
    2121      51    2124    2127      34    2130    2133      31    2130    2136
      31    2139    2142      31    2139    2145      31    2148    2151      31
    2148    2154      31    2157    2160      47    2166    2169      47    2166
    2172      47    2175    2178      47    2175    2181      47    2190    2193
      51    2196    2199      34    2202    2205      32    2202    2208      32
    2202    2211      32    2220    2223      51    2226    2229      34    2232
    2235      28    2250    2253      31    2250    2256      31    2238    2241
      32    2238    2244      32    2238    2247      32    2259    2262      32
    2259    2265      32    2259    2268      32    2277    2280      51    2283
    2286      34    2289    2292      31    2289    2295      31    2298    2301
      31    2298    2304      31    2307    2310      31    2307    2313      31
    2316    2319      47    2325    2328      47    2325    2331      47    2334
    2337      47    2334    2340      47    2349    2352      51    2355    2358
      34    2361    2364      31    2361    2367      31    2370    2373      31
    2370    2376      31    2379    2382      31    2379    2385      31    2388
    2391      47    2397    2400      47    2397    2403      47    2406    2409
      47    2406    2412      47    2421    2424      51    2427    2430      34
    2433    2436      31    2433    2439      31    2442    2445      31    2442
    2448      31    2454    2457      32    2454    2460      32    2454    2463
      32    2487    2484      33    2502    2499      29    2505    2499      29
    2478    2475      30    2481    2475      30    2493    2490      29    2496
    2490      29    2514    2517      51    2520    2523      34    2526    2529
      31    2526    2532      31    2535    2538      31    2535    2541      31
    2547    2550      32    2547    2553      32    2547    2556      32    2565
    2568      51    2571    2574      34    2577    2580      31    2577    2583
      31    2586    2589      31    2586    2592      31    2595    2598      31
    2595    2601      31    2604    2607      47    2613    2616      47    2613
    2619      47    2622    2625      47    2622    2628      47    2637    2640
      51    2643    2646      34    2649    2652      31    2649    2655      31
    2658    2661      31    2658    2664      31    2673    2676      53    2673
    2679      53    2688    2691      51    2694    2697      34    2700    2703
      28    2718    2721      31    2718    2724      31    2706    2709      32
    2706    2712      32    2706    2715      32    2727    2730      32    2727
    2733      32    2727    2736      32    2745    2748      51    2751    2754
      34    2757    2760      32    2757    2763      32    2757    2766      32
    2775    2778      51    2781    2784      34    2787    2790      31    2787
    2793      31    2799    2802      36    2820    2823      36    2805    2808
      36    2826    2829      36    2814    2817      71    2838    2841      51
    2844    2847      34    2850    2853      28    2856    2859      71    2862
    2865      32    2862    2868      32    2862    2871      32    2880    2883
      51    2886    2889      34    2892    2895      32    2892    2898      32
    2892    2901      32    2910    2913      51    2916    2919      34    2922
    2925      31    2922    2928      31    2937    2940      53    2937    2943
      53    2952    2955      51    2958    2961      35    2958    2964      35
    2973    2976      51    2979    2982      34    2985    2988      28    2991
    2994      71    2997    3000      32    2997    3003      32    2997    3006
      32    3015    3018      51    3021    3024      34    3027    3030      28
    3033    3036      32    3033    3039      32    3033    3042      32    3045
    3048      32    3045    3051      32    3045    3054      32    3063    3066
      51    3069    3072      34    3075    3078      22    3075    3081      22
    3084    3087      31    3084    3090      31    3108    3111      51    3114
    3117      34    3120    3123      32    3120    3126      32    3120    3129
      32    3138    3141      51    3144    3147      35    3144    3150      35
    3159    3162      51    3165    3168      35    3165    3171      35    3180
    3183      51    3186    3189      34    3192    3195      32    3192    3198
      32    3192    3201      32    3210    3213      51    3216    3219      34
    3222    3225      28    3228    3231      32    3228    3234      32    3228
    3237      32    3240    3243      32    3240    3246      32    3240    3249
      32    3258    3261      51    3264    3267      34    3270    3273      22
    3270    3276      22    3279    3282      31    3279    3285      31    3303
    3306      51    3309    3312      34    3315    3318      31    3315    3321
      31    3327    3330      36    3345    3348      36    3333    3336      36
    3351    3354      36    3339    3342      36    3363    3366      51    3369
    3372      34    3375    3378      28    3381    3384      71    3387    3390
      32    3387    3393      32    3387    3396      32    3405    3408      51
    3411    3414      34    3417    3420      28    3423    3426      71    3429
    3432      32    3429    3435      32    3429    3438      32    3447    3450
      51    3453    3456      34    3459    3462      31    3459    3465      31
    3468    3471      71    3480    3483      51    3486    3489      34    3492
    3495      31    3492    3498      31    3507    3510      53    3507    3513
      53    3522    3525      51    3528    3531      34    3534    3537      31
    3534    3540      31    3546    3549      36    3567    3570      36    3552
    3555      36    3573    3576      36    3561    3564      71    3585    3588
      51    3591    3594      34    3597    3600      28    3603    3606      32
    3603    3609      32    3603    3612      32    3615    3618      32    3615
    3621      32    3615    3624      32    3633    3636      51    3639    3642
      34    3645    3648      31    3645    3651      31    3654    3657      28
    3660    3663      32    3660    3666      32    3660    3669      32    3672
    3675      32    3672    3678      32    3672    3681      32    3690    3693
      51    3696    3699      34    3702    3705      31    3702    3708      31
    3711    3714      31    3711    3717      31    3720    3723      31    3720
    3726      31    3729    3732      31    3729    3735      31    3738    3741
      56    3738    3744      56    3738    3747      56    3756    3759      51
    3762    3765      34    3768    3771      31    3768    3774      31    3777
    3780      31    3777    3783      31    3786    3789      31    3786    3792
      31    3795    3798      31    3795    3801      31    3804    3807      56
    3804    3810      56    3804    3813      56    3822    3825      51    3828
    3831      34    3834    3837      31    3834    3840      31    3843    3846
      28    3849    3852      32    3849    3855      32    3849    3858      32
    3861    3864      32    3861    3867      32    3861    3870      32    3879
    3882      51    3885    3888      34    3891    3894      31    3891    3897
      31    3900    3903      28    3906    3909      32    3906    3912      32
    3906    3915      32    3918    3921      32    3918    3924      32    3918
    3927      32    3951    3948      33    3966    3963      29    3969    3963
      29    3942    3939      30    3945    3939      30    3957    3954      29
    3960    3954      29    3978    3981      51    3984    3987      34    3990
    3993      31    3990    3996      31    3999    4002      28    4005    4008
      32    4005    4011      32    4005    4014      32    4017    4020      32
    4017    4023      32    4017    4026      32    4035    4038      51    4041
    4044      34    4047    4050      28    4065    4068      31    4065    4071
      31    4053    4056      32    4053    4059      32    4053    4062      32
    4074    4077      32    4074    4080      32    4074    4083      32    4092
    4095      51    4098    4101      34    4104    4107      31    4104    4110
      31    4116    4119      36    4134    4137      36    4122    4125      36
    4140    4143      36    4128    4131      36    4152    4155      51    4158
    4161      34    4164    4167      31    4164    4170      31    4173    4176
      59    4191    4194      39    4182    4185      38    4203    4206      51
    4209    4212      34    4215    4218      31    4215    4221      31    4224
    4227      71    4236    4239      51    4242    4245      34    4248    4251
      31    4248    4254      31    4257    4260      31    4257    4263      31
    4266    4269      31    4266    4272      31    4275    4278      31    4275
    4281      31    4284    4287      56    4284    4290      56    4284    4293
      56    4302    4305      51    4308    4311      34    4314    4317      28
    4320    4323      71    4326    4329      32    4326    4332      32    4326
    4335      32    4344    4347      51    4350    4353      35    4350    4356
      35    4365    4368      51    4371    4374      34    4377    4380      31
    4377    4383      31    4386    4389      31    4386    4392      31    4401
    4404      53    4401    4407      53    4416    4419      51    4422    4425
      34    4428    4431      22    4428    4434      22    4437    4440      31
    4437    4443      31    4461    4464      51    4467    4470      34    4473
    4476      22    4473    4479      22    4497    4500      51    4503    4506
      34    4509    4512      22    4509    4515      22    4548    4545      33
    4563    4560      29    4566    4560      29    4539    4536      30    4542
    4536      30    4554    4551      29    4557    4551      29    4575    4578
      51    4581    4584      34    4587    4590      22    4587    4593      22
    4611    4614      51    4617    4620      35    4617    4623      35    4632
    4635      51    4638    4641      34    4644    4647      22    4644    4650
      22    4668    4671      51    4674    4677      35    4674    4680      35
    4689    4692      51    4695    4698      34    4701    4704      32    4701
    4707      32    4701    4710      32    4719    4722      51    4725    4728
      34    4731    4734      28    4737    4740      71    4743    4746      32
    4743    4749      32    4743    4752      32    4761    4764      51    4767
    4770      34    4773    4776      31    4773    4779      31    4785    4788
      36    4803    4806      36    4791    4794      36    4809    4812      36
    4797    4800      36    4821    4824      51    4827    4830      34    4833
    4836      28    4839    4842      71    4845    4848      32    4845    4851
      32    4845    4854      32    4863    4866      51    4869    4872      34
    4875    4878      31    4875    4881      31    4884    4887      28    4890
    4893      32    4890    4896      32    4890    4899      32    4902    4905
      32    4902    4908      32    4902    4911      32    4920    4923      51
    4926    4929      34    4932    4935      28    4938    4941      32    4938
    4944      32    4938    4947      32    4950    4953      32    4950    4956
      32    4950    4959      32    4968    4971      51    4974    4977      34
    4980    4983      31    4980    4986      31    4995    4998      53    4995
    5001      53    5010    5013      51    5016    5019      35    5016    5022
      35    5031    5034      51    5037    5040      35    5037    5043      35
    5052    5055      51    5058    5061      34    5064    5067      28    5070
    5073      32    5070    5076      32    5070    5079      32    5082    5085
      32    5082    5088      32    5082    5091      32    5100    5103      51
    5106    5109      34    5112    5115      31    5112    5118      31    5121
    5124      28    5127    5130      32    5127    5133      32    5127    5136
      32    5139    5142      32    5139    5145      32    5139    5148      32
    5157    5160      51    5163    5166      34    5169    5172      28    5175
    5178      71    5181    5184      32    5181    5187      32    5181    5190
      32    5214    5211      33    5229    5226      29    5232    5226      29
    5205    5202      30    5208    5202      30    5220    5217      29    5223
    5217      29    5241    5244      51    5247    5250      34    5253    5256
      31    5253    5259      31    5265    5268      36    5283    5286      36
    5271    5274      36    5289    5292      36    5277    5280      36    5301
    5304      51    5307    5310      34    5313    5316      28    5319    5322
      71    5325    5328      32    5325    5331      32    5325    5334      32
    5343    5346      51    5349    5352      34    5355    5358      32    5355
    5361      32    5355    5364      32    5373    5376      51    5379    5382
      34    5385    5388      31    5385    5391      31    5397    5400      36
    5415    5418      36    5403    5406      36    5421    5424      36    5409
    5412      36    5433    5436      51    5439    5442      34    5445    5448
      28    5451    5454      32    5451    5457      32    5451    5460      32
    5463    5466      32    5463    5469      32    5463    5472      32    5481
    5484      51    5487    5490      35    5487    5493      35    5502    5505
      51    5508    5511      34    5514    5517      31    5514    5520      31
    5526    5529      36    5544    5547      36    5532    5535      36    5550
    5553      36    5538    5541      36    5562    5565      51    5568    5571
      34    5574    5577      22    5574    5580      22    5598    5601      51
    5604    5607      35    5604    5610      35    5634    5631      33    5649
    5646      29    5652    5646      29    5625    5622      30    5628    5622
      30    5640    5637      29    5643    5637      29    5661    5664      51
    5667    5670      34    5673    5676      22    5673    5679      22    5682
    5685      31    5682    5688      31    5706    5709      51    5712    5715
      35    5712    5718      35    5727    5730      51    5733    5736      34
    5739    5742      31    5739    5745      31    5748    5751      31    5748
    5754      31    5757    5760      31    5757    5763      31    5766    5769
      31    5766    5772      31    5775    5778      56    5775    5781      56
    5775    5784      56    5793    5796      51    5799    5802      34    5805
    5808      31    5805    5811      31    5817    5820      36    5838    5841
      36    5823    5826      36    5844    5847      36    5832    5835      71
    5856    5859      51    5862    5865      34    5868    5871      28    5874
    5877      32    5874    5880      32    5874    5883      32    5886    5889
      32    5886    5892      32    5886    5895      32    5904    5907      51
    5910    5913      34    5916    5919      31    5916    5922      31    5925
    5928      31    5925    5931      31    5934    5937      31    5934    5940
      31    5943    5946      47    5952    5955      47    5952    5958      47
    5961    5964      47    5961    5967      47    5976    5979      51    5982
    5985      34    5988    5991      31    5988    5994      31    5997    6000
      31    5997    6003      31    6006    6009      31    6006    6012      31
    6015    6018      47    6024    6027      47    6024    6030      47    6033
    6036      47    6033    6039      47    6048    6051      51    6054    6057
      34    6060    6063      31    6060    6066      31    6072    6075      36
    6090    6093      36    6078    6081      36    6096    6099      36    6084
    6087      36    6108    6111      51    6114    6117      34    6120    6123
      31    6120    6126      31    6132    6135      36    6150    6153      36
    6138    6141      36    6156    6159      36    6144    6147      36    6168
    6171      51    6174    6177      35    6174    6180      35    6189    6192
      51    6195    6198      34    6201    6204      32    6201    6207      32
    6201    6210      32    6219    6222      51    6225    6228      34    6231
    6234      31    6231    6237      31    6240    6243      31    6240    6246
      31    6249    6252      31    6249    6255      31    6258    6261      31
    6258    6264      31    6267    6270      56    6267    6273      56    6267
    6276      56    6285    6288      51    6291    6294      34    6297    6300
      28    6303    6306      32    6303    6309      32    6303    6312      32
    6315    6318      32    6315    6321      32    6315    6324      32    6333
    6336      51    6339    6342      34    6345    6348      31    6345    6351
      31    6360    6363      53    6360    6366      53    6375    6378      51
    6381    6384      34    6387    6390      31    6387    6393      31    6396
    6399      31    6396    6402      31    6411    6414      53    6411    6417
      53    6426    6429      51    6432    6435      34    6438    6441      32
    6438    6444      32    6438    6447      32    6456    6459      51    6462
    6465      34    6468    6471      28    6474    6477      71    6480    6483
      32    6480    6486      32    6480    6489      32    6498    6501      51
    6504    6507      34    6510    6513      31    6510    6516      31    6522
    6525      36    6540    6543      36    6528    6531      36    6546    6549
      36    6534    6537      36    6558    6561      51    6564    6567      34
    6570    6573      31    6570    6576      31    6579    6582      71    6591
    6594      51    6597    6600      34    6603    6606      32    6603    6609
      32    6603    6612      32    6621    6624      51    6627    6630      34
    6633    6636      31    6633    6639      31    6642    6645      31    6642
    6648      31    6651    6654      31    6651    6657      31    6660    6663
      47    6669    6672      47    6669    6675      47    6678    6681      47
    6678    6684      47    6693    6696      51    6699    6702      34    6705
    6708      28    6711    6714      32    6711    6717      32    6711    6720
      32    6723    6726      32    6723    6729      32    6723    6732      32
    6741    6744      51    6747    6750      34    6753    6756      31    6753
    6759      31    6768    6771      53    6768    6774      53    6783    6786
      51    6789    6792      34    6795    6798      22    6795    6801      22
    6819    6822      51    6825    6828      34    6831    6834      31    6831
    6837      31    6840    6843      31    6840    6846      31    6852    6855
      32    6852    6858      32    6852    6861      32    6870    6873      51
    6876    6879      34    6882    6885      31    6882    6888      31    6891
    6894      28    6897    6900      32    6897    6903      32    6897    6906
      32    6909    6912      32    6909    6915      32    6909    6918      32
    6927    6930      51    6933    6936      34    6939    6942      31    6939
    6945      31    6954    6957      53    6954    6960      53    6969    6972
      51    6975    6978      34    6981    6984      31    6981    6987      31
    6990    6993      28    6996    6999      32    6996    7002      32    6996
    7005      32    7008    7011      32    7008    7014      32    7008    7017
      32    7026    7029      51    7032    7035      34    7038    7041      31
    7038    7044      31    7053    7056      53    7053    7059      53    7068
    7071      51    7074    7077      34    7080    7083      31    7080    7086
      31    7089    7092      28    7095    7098      32    7095    7101      32
    7095    7104      32    7107    7110      32    7107    7113      32    7107
    7116      32    7125    7128      51    7131    7134      34    7137    7140
      22    7137    7143      22    7161    7164      51    7167    7170      34
    7173    7176      28    7179    7182      32    7179    7185      32    7179
    7188      32    7191    7194      32    7191    7197      32    7191    7200
      32    7209    7212      51    7215    7218      34    7221    7224      31
    7221    7227      31    7230    7233      31    7230    7236      31    7245
    7248      53    7245    7251      53    7260    7263      51    7266    7269
      34    7272    7275      32    7272    7278      32    7272    7281      32
    7290    7293      51    7296    7299      34    7302    7305      28    7320
    7323      31    7320    7326      31    7308    7311      32    7308    7314
      32    7308    7317      32    7329    7332      32    7329    7335      32
    7329    7338      32    7347    7350      51    7353    7356      35    7353
    7359      35    7368    7371      51    7374    7377      34    7380    7383
      31    7380    7386      31    7389    7392      31    7389    7395      31
    7398    7401      31    7398    7404      31    7407    7410      31    7407
    7413      31    7416    7419      56    7416    7422      56    7416    7425
      56    7434    7437      51    7440    7443      34    7446    7449      22
    7446    7452      22    7470    7473      51    7476    7479      34    7482
    7485      28    7500    7503      31    7500    7506      31    7488    7491
      32    7488    7494      32    7488    7497      32    7509    7512      32
    7509    7515      32    7509    7518      32    7527    7530      51    7533
    7536      34    7539    7542      31    7539    7545      31    7548    7551
      28    7554    7557      32    7554    7560      32    7554    7563      32
    7566    7569      32    7566    7572      32    7566    7575      32    7584
    7587      51    7590    7593      34    7596    7599      31    7596    7602
      31    7605    7608      31    7605    7611      31    7620    7623      53
    7620    7626      53    7650    7647      33    7665    7662      29    7668
    7662      29    7641    7638      30    7644    7638      30    7656    7653
      29    7659    7653      29    7677    7680      51    7683    7686      35
    7683    7689      35    7698    7701      51    7704    7707      34    7710
    7713      22    7710    7716      22    7749    7746      33    7764    7761
      29    7767    7761      29    7740    7737      30    7743    7737      30
    7755    7752      29    7758    7752      29    7776    7779      51    7782
    7785      35    7782    7788      35    7797    7800      51    7803    7806
      34    7809    7812      31    7809    7815      31    7821    7824      36
    7827    7830      64    7839    7842      37    7851    7854      37    7845
    7848      36    7857    7860      36    7869    7872      51    7875    7878
      34    7881    7884      28    7887    7890      32    7887    7893      32
    7887    7896      32    7899    7902      32    7899    7905      32    7899
    7908      32    7917    7920      51    7923    7926      34    7929    7932
      31    7929    7935      31    7944    7947      53    7944    7950      53
    7959    7962      51    7965    7968      34    7971    7974      28    7977
    7980      32    7977    7983      32    7977    7986      32    7989    7992
      32    7989    7995      32    7989    7998      32    8007    8010      51
    8013    8016      34    8019    8022      28    8025    8028      71    8031
    8034      32    8031    8037      32    8031    8040      32    8064    8061
      33    8079    8076      29    8082    8076      29    8055    8052      30
    8058    8052      30    8070    8067      29    8073    8067      29    8091
    8094      51    8097    8100      34    8103    8106      28    8109    8112
      32    8109    8115      32    8109    8118      32    8121    8124      32
    8121    8127      32    8121    8130      32    8139    8142      51    8145
    8148      34    8151    8154      31    8151    8157      31    8163    8166
      36    8184    8187      36    8169    8172      36    8190    8193      36
    8178    8181      71    8217    8214      33    8232    8229      29    8235
    8229      29    8208    8205      30    8211    8205      30    8223    8220
      29    8226    8220      29    8244    8247      51    8250    8253      35
    8250    8256      35    8265    8268      51    8271    8274      35    8271
    8277      35    8286    8289      51    8292    8295      34    8298    8301
      22    8298    8304      22    8322    8325      51    8328    8331      34
    8334    8337      22    8334    8340      22    8343    8346      31    8343
    8349      31    8367    8370      51    8373    8376      34    8379    8382
      22    8379    8385      22    8388    8391      31    8388    8394      31
    8412    8415      51    8418    8421      34    8424    8427      31    8424
    8430      31    8436    8439      36    8457    8460      36    8442    8445
      36    8463    8466      36    8451    8454      71    8475    8478      51
    8481    8484      34    8487    8490      32    8487    8493      32    8487
    8496      32    8505    8508      51    8511    8514      34    8517    8520
      31    8517    8523      31    8529    8532      36    8550    8553      36
    8535    8538      36    8556    8559      36    8544    8547      71    8568
    8571      51    8574    8577      34    8580    8583      28    8586    8589
      32    8586    8592      32    8586    8595      32    8598    8601      32
    8598    8604      32    8598    8607      32    8616    8619      51    8622
    8625      34    8628    8631      31    8628    8634      31    8640    8643
      36    8658    8661      36    8646    8649      36    8664    8667      36
    8652    8655      36    8676    8679      51    8682    8685      34    8688
    8691      31    8688    8694      31    8700    8703      36    8721    8724
      36    8706    8709      36    8727    8730      36    8715    8718      71
    8739    8742      51    8745    8748      34    8751    8754      31    8751
    8757      31    8760    8763      31    8760    8766      31    8775    8778
      53    8775    8781      53    8790    8793      51    8796    8799      34
    8802    8805      32    8802    8808      32    8802    8811      32    8820
    8823      51    8826    8829      34    8832    8835      31    8832    8838
      31    8841    8844      31    8841    8847      31    8850    8853      31
    8850    8856      31    8859    8862      47    8868    8871      47    8868
    8874      47    8877    8880      47    8877    8883      47    8892    8895
      51    8898    8901      34    8904    8907      28    8910    8913      32
    8910    8916      32    8910    8919      32    8922    8925      32    8922
    8928      32    8922    8931      32    8940    8943      51    8946    8949
      34    8952    8955      31    8952    8958      31    8961    8964      28
    8967    8970      32    8967    8973      32    8967    8976      32    8979
    8982      32    8979    8985      32    8979    8988      32    8997    9000
      51    9003    9006      34    9009    9012      28    9027    9030      31
    9027    9033      31    9015    9018      32    9015    9021      32    9015
    9024      32    9036    9039      32    9036    9042      32    9036    9045
      32    9054    9057      51    9060    9063      34    9066    9069      31
    9066    9072      31    9075    9078      31    9075    9081      31    9084
    9087      31    9084    9090      31    9093    9096      31    9093    9099
      31    9102    9105      56    9102    9108      56    9102    9111      56
    9120    9123      51    9126    9129      34    9132    9135      32    9132
    9138      32    9132    9141      32    9150    9153      51    9156    9159
      35    9156    9162      35    9171    9174      51    9177    9180      34
    9183    9186      22    9183    9189      22    9207    9210      51    9213
    9216      34    9219    9222      31    9219    9225      31    9228    9231
      31    9228    9234      31    9240    9243      32    9240    9246      32
    9240    9249      32    9258    9261      51    9264    9267      34    9270
    9273      32    9270    9276      32    9270    9279      32    9288    9291
      51    9294    9297      34    9300    9303      22    9300    9306      22
    9324    9327      51    9330    9333      34    9336    9339      31    9336
    9342      31    9345    9348      28    9351    9354      32    9351    9357
      32    9351    9360      32    9363    9366      32    9363    9369      32
    9363    9372      32    9381    9384      51    9387    9390      34    9393
    9396      32    9393    9399      32    9393    9402      32    9411    9414
      51    9417    9420      34    9423    9426      22    9423    9429      22
    9432    9435      31    9432    9438      31    9456    9459      51    9462
    9465      34    9468    9471      31    9468    9474      31    9477    9480
      28    9483    9486      32    9483    9489      32    9483    9492      32
    9495    9498      32    9495    9501      32    9495    9504      32    9528
    9525      33    9543    9540      29    9546    9540      29    9519    9516
      30    9522    9516      30    9534    9531      29    9537    9531      29
    9555    9558      51    9561    9564      34    9567    9570      28    9573
    9576      32    9573    9579      32    9573    9582      32    9585    9588
      32    9585    9591      32    9585    9594      32    9603    9606      51
    9609    9612      34    9615    9618      22    9615    9621      22    9624
    9627      31    9624    9630      31    9648    9651      51    9654    9657
      34    9660    9663      31    9660    9666      31    9669    9672      71
    9681    9684      51    9687    9690      34    9693    9696      31    9693
    9699      31    9705    9708      36    9723    9726      36    9711    9714
      36    9729    9732      36    9717    9720      36    9741    9744      51
    9747    9750      34    9753    9756      22    9753    9759      22    9777
    9780      51    9783    9786      34    9789    9792      31    9789    9795
      31    9798    9801      28    9804    9807      32    9804    9810      32
    9804    9813      32    9816    9819      32    9816    9822      32    9816
    9825      32    9834    9837      51    9840    9843      34    9846    9849
      28    9852    9855      71    9858    9861      32    9858    9864      32
    9858    9867      32    9876    9879      51    9882    9885      34    9888
    9891      28    9906    9909      31    9906    9912      31    9894    9897
      32    9894    9900      32    9894    9903      32    9915    9918      32
    9915    9921      32    9915    9924      32    9933    9936      51    9939
    9942      34    9945    9948      31    9945    9951      31    9960    9963
      53    9960    9966      53    9975    9978      51    9981    9984      34
    9987    9990      31    9987    9993      31    9996    9999      59   10014
   10017      39   10005   10008      38   10026   10029      51   10032   10035
      34   10038   10041      31   10038   10044      31   10053   10056      53
   10053   10059      53   10068   10071      51   10074   10077      34   10080
   10083      31   10080   10086      31   10089   10092      28   10095   10098
      32   10095   10101      32   10095   10104      32   10107   10110      32
   10107   10113      32   10107   10116      32   10125   10128      51   10131
   10134      34   10137   10140      31   10137   10143      31   10152   10155
      53   10152   10158      53   10167   10170      51   10173   10176      34
   10179   10182      28   10185   10188      71   10191   10194      32   10191
   10197      32   10191   10200      32   10209   10212      51   10215   10218
      34   10221   10224      31   10221   10227      31   10236   10239      53
   10236   10242      53   10251   10254      51   10257   10260      34   10263
   10266      31   10263   10269      31   10272   10275      31   10272   10278
      31   10281   10284      31   10281   10287      31   10290   10293      47
   10299   10302      47   10299   10305      47   10308   10311      47   10308
   10314      47   10323   10326      51   10329   10332      34   10335   10338
      31   10335   10341      31   10347   10350      36   10368   10371      36
   10353   10356      36   10374   10377      36   10362   10365      71   10386
   10389      51   10392   10395      34   10398   10401      31   10398   10404
      31   10407   10410      31   10407   10413      31   10416   10419      31
   10416   10422      31   10425   10428      47   10434   10437      47   10434
   10440      47   10443   10446      47   10443   10449      47   10458   10461
      51   10464   10467      34   10470   10473      31   10470   10476      31
   10479   10482      28   10485   10488      32   10485   10491      32   10485
   10494      32   10497   10500      32   10497   10503      32   10497   10506
      32   10515   10518      51   10521   10524      35   10521   10527      35
   10536   10539      51   10542   10545      34   10548   10551      31   10548
   10554      31   10557   10560      71   10569   10572      51   10575   10578
      34   10581   10584      28   10599   10602      31   10599   10605      31
   10587   10590      32   10587   10593      32   10587   10596      32   10608
   10611      32   10608   10614      32   10608   10617      32   10626   10629
      51   10632   10635      34   10638   10641      31   10638   10644      31
   10650   10653      36   10671   10674      36   10656   10659      36   10677
   10680      36   10665   10668      71   10689   10692      51   10695   10698
      34   10701   10704      31   10701   10707      31   10710   10713      31
   10710   10716      31   10719   10722      31   10719   10725      31   10728
   10731      47   10737   10740      47   10737   10743      47   10746   10749
      47   10746   10752      47   10761   10764      51   10767   10770      34
   10773   10776      31   10773   10779      31   10782   10785      31   10782
   10788      31   10797   10800      53   10797   10803      53   10812   10815
      51   10818   10821      34   10824   10827      31   10824   10830      31
   10833   10836      71   10845   10848      51   10851   10854      34   10857
   10860      31   10857   10863      31   10866   10869      28   10872   10875
      32   10872   10878      32   10872   10881      32   10884   10887      32
   10884   10890      32   10884   10893      32   10902   10905      51   10908
   10911      34   10914   10917      22   10914   10920      22   10938   10941
      51   10944   10947      34   10950   10953      22   10950   10956      22
   10959   10962      31   10959   10965      31   10983   10986      51   10989
   10992      35   10989   10995      35   11004   11007      51   11010   11013
      34   11016   11019      28   11022   11025      32   11022   11028      32
   11022   11031      32   11034   11037      32   11034   11040      32   11034
   11043      32   11052   11055      51   11058   11061      34   11064   11067
      28   11070   11073      71   11076   11079      32   11076   11082      32
   11076   11085      32   11094   11097      51   11100   11103      34   11106
   11109      22   11106   11112      22   11115   11118      31   11115   11121
      31   11139   11142      51   11145   11148      34   11151   11154      28
   11157   11160      32   11157   11163      32   11157   11166      32   11169
   11172      32   11169   11175      32   11169   11178      32   11187   11190
      51   11193   11196      34   11199   11202      28   11205   11208      71
   11211   11214      32   11211   11217      32   11211   11220      32   11229
   11232      51   11235   11238      35   11235   11241      35   11250   11253
      51   11256   11259      34   11262   11265      28   11268   11271      71
   11274   11277      32   11274   11280      32   11274   11283      32   11292
   11295      51   11298   11301      34   11304   11307      31   11304   11310
      31   11316   11319      36   11334   11337      36   11322   11325      36
   11340   11343      36   11328   11331      36   11352   11355      51   11358
   11361      34   11364   11367      28   11370   11373      71   11376   11379
      32   11376   11382      32   11376   11385      32   11394   11397      51
   11400   11403      34   11406   11409      31   11406   11412      31   11415
   11418      28   11421   11424      32   11421   11427      32   11421   11430
      32   11433   11436      32   11433   11439      32   11433   11442      32
   11451   11454      51   11457   11460      34   11463   11466      22   11463
   11469      22   11487   11490      51   11493   11496      34   11499   11502
      32   11499   11505      32   11499   11508      32   11517   11520      51
   11523   11526      34   11529   11532      32   11529   11535      32   11529
   11538      32   11547   11550      51   11553   11556      34   11559   11562
      28   11565   11568      32   11565   11571      32   11565   11574      32
   11577   11580      32   11577   11583      32   11577   11586      32   11595
   11598      51   11601   11604      34   11607   11610      31   11607   11613
      31   11616   11619      31   11616   11622      31   11625   11628      31
   11625   11631      31   11634   11637      31   11634   11640      31   11643
   11646      56   11643   11649      56   11643   11652      56   11661   11664
      51   11667   11670      34   11673   11676      31   11673   11679      31
   11682   11685      71   11694   11697      51   11700   11703      34   11706
   11709      28   11724   11727      31   11724   11730      31   11712   11715
      32   11712   11718      32   11712   11721      32   11733   11736      32
   11733   11739      32   11733   11742      32   11751   11754      51   11757
   11760      34   11763   11766      31   11763   11769      31   11772   11775
      71   11784   11787      51   11790   11793      35   11790   11796      35
   11820   11817      33   11835   11832      29   11838   11832      29   11811
   11808      30   11814   11808      30   11826   11823      29   11829   11823
      29   11847   11850      51   11853   11856      34   11859   11862      32
   11859   11865      32   11859   11868      32   11877   11880      51   11883
   11886      34   11889   11892      31   11889   11895      31   11898   11901
      28   11904   11907      32   11904   11910      32   11904   11913      32
   11916   11919      32   11916   11922      32   11916   11925      32   11934
   11937      51   11940   11943      34   11946   11949      31   11946   11952
      31   11961   11964      53   11961   11967      53   11976   11979      51
   11982   11985      34   11988   11991      31   11988   11994      31   11997
   12000      28   12003   12006      32   12003   12009      32   12003   12012
      32   12015   12018      32   12015   12021      32   12015   12024      32
   12033   12036      51   12039   12042      34   12045   12048      28   12051
   12054      71   12057   12060      32   12057   12063      32   12057   12066
      32   12075   12078      51   12081   12084      35   12081   12087      35
   12096   12099      51   12102   12105      35   12102   12108      35   12117
   12120      51   12123   12126      34   12129   12132      28   12135   12138
      71   12141   12144      32   12141   12147      32   12141   12150      32
   12159   12162      51   12165   12168      34   12171   12174      32   12171
   12177      32   12171   12180      32   12189   12192      51   12195   12198
      34   12201   12204      31   12201   12207      31   12210   12213      59
   12228   12231      39   12219   12222      38   12240   12243      51   12246
   12249      34   12252   12255      22   12252   12258      22   12291   12288
      33   12306   12303      29   12309   12303      29   12282   12279      30
   12285   12279      30   12297   12294      29   12300   12294      29   12318
   12321      51   12324   12327      34   12330   12333      32   12330   12336
      32   12330   12339      32   12348   12351      51   12354   12357      34
   12360   12363      31   12360   12366      31   12372   12375      36   12390
   12393      36   12378   12381      36   12396   12399      36   12384   12387
      36   12408   12411      51   12414   12417      34   12420   12423      31
   12420   12426      31   12429   12432      28   12435   12438      32   12435
   12441      32   12435   12444      32   12447   12450      32   12447   12453
      32   12447   12456      32   12465   12468      51   12471   12474      34
   12477   12480      22   12477   12483      22   12486   12489      31   12486
   12492      31   12510   12513      51   12516   12519      34   12522   12525
      31   12522   12528      31   12531   12534      31   12531   12537      31
   12540   12543      31   12540   12546      31   12549   12552      31   12549
   12555      31   12558   12561      56   12558   12564      56   12558   12567
      56   12576   12579      51   12582   12585      34   12588   12591      28
   12594   12597      32   12594   12600      32   12594   12603      32   12606
   12609      32   12606   12612      32   12606   12615      32   12624   12627
      51   12630   12633      34   12636   12639      32   12636   12642      32
   12636   12645      32   12654   12657      51   12660   12663      34   12666
   12669      31   12666   12672      31   12675   12678      28   12681   12684
      32   12681   12687      32   12681   12690      32   12693   12696      32
   12693   12699      32   12693   12702      32   12711   12714      51   12717
   12720      34   12723   12726      31   12723   12729      31   12735   12738
      36   12756   12759      36   12741   12744      36   12762   12765      36
   12750   12753      71   12774   12777      51   12780   12783      35   12780
   12786      35   12795   12798      51   12801   12804      34   12807   12810
      31   12807   12813      31   12816   12819      31   12816   12822      31
   12825   12828      31   12825   12831      31   12834   12837      31   12834
```
