## Supplementary material for "Structure and assembly of an extremely long bacteriophage tail tube": MD Supplemental Files: p74-26_monomer_c36m_hmr.parm7 (part 9 of 17)

```
   12840      31   12843   12846      56   12843   12849      56   12843   12852
      56   12861   12864      51   12867   12870      34   12873   12876      31
   12873   12879      31   12885   12888      36   12906   12909      36   12891
   12894      36   12912   12915      36   12900   12903      71   12924   12927
      51   12930   12933      34   12936   12939      32   12936   12942      32
   12936   12945      32   12954   12957      51   12960   12963      34   12966
   12969      32   12966   12972      32   12966   12975      32   12984   12987
      51   12990   12993      34   12996   12999      31   12996   13002      31
   13005   13008      28   13011   13014      32   13011   13017      32   13011
   13020      32   13023   13026      32   13023   13029      32   13023   13032
      32   13041   13044      51   13047   13050      34   13053   13056      31
   13053   13059      31   13062   13065      31   13062   13068      31   13071
   13074      31   13071   13077      31   13080   13083      31   13080   13086
      31   13089   13092      56   13089   13095      56   13089   13098      56
   13107   13110      51   13113   13116      34   13119   13122      31   13119
   13125      31   13128   13131      28   13134   13137      32   13134   13140
      32   13134   13143      32   13146   13149      32   13146   13152      32
   13146   13155      32   13164   13167      51   13170   13173      34   13176
   13179      22   13176   13182      22   13185   13188      31   13185   13191
      31   13209   13212      51   13215   13218      34   13221   13224      31
   13221   13227      31   13233   13236      36   13251   13254      36   13239
   13242      36   13257   13260      36   13245   13248      36   13269   13272
      51   13275   13278      34   13281   13284      28   13299   13302      31
   13299   13305      31   13287   13290      32   13287   13293      32   13287
   13296      32   13308   13311      32   13308   13314      32   13308   13317
      32   13326   13329      51   13332   13335      34   13338   13341      22
   13338   13344      22   13377   13374      33   13392   13389      29   13395
   13389      29   13368   13365      30   13371   13365      30   13383   13380
      29   13386   13380      29   13404   13407      51   13410   13413      34
   13416   13419      28   13422   13425      71   13428   13431      32   13428
   13434      32   13428   13437      32   13446   13449      51   13452   13455
      34   13458   13461      31   13458   13464      31   13467   13470      31
   13467   13473      31   13476   13479      31   13476   13482      31   13485
   13488      47   13494   13497      47   13494   13500      47   13503   13506
      47   13503   13509      47   13518   13521      51   13524   13527      34
   13530   13533      22   13530   13536      22   13539   13542      31   13539
   13545      31   13563   13566      51   13569   13572      34   13575   13578
      28   13581   13584      32   13581   13587      32   13581   13590      32
   13593   13596      32   13593   13599      32   13593   13602      32   13611
   13614      51   13617   13620      34   13623   13626      32   13623   13629
      32   13623   13632      32   13641   13644      51   13647   13650      34
   13653   13656      22   13653   13659      22   13662   13665      31   13662
   13668      31   13686   13689      51   13692   13695      35   13692   13698
      35   13707   13710      51   13713   13716      34   13719   13722      28
   13725   13728      32   13725   13731      32   13725   13734      32   13737
   13740      32   13737   13743      32   13737   13746      32   13770   13767
      33   13785   13782      29   13788   13782      29   13761   13758      30
   13764   13758      30   13776   13773      29   13779   13773      29   13797
   13800      51   13803   13806      34   13809   13812      31   13809   13815
      31   13818   13821      74   13830   13833      51   13836   13839      34
   13842   13845      31   13842   13848      31   13851   13854      31   13851
   13857      31   13860   13863      31   13860   13866      31   13869   13872
      47   13878   13881      47   13878   13884      47   13887   13890      47
   13887   13893      47   13902   13905      51   13908   13911      34   13914
   13917      31   13914   13920      31   13923   13926      28   13929   13932
      32   13929   13935      32   13929   13938      32   13941   13944      32
   13941   13947      32   13941   13950      32   13959   13962      51   13965
   13968      34   13971   13974      28   13977   13980      71   13983   13986
      32   13983   13989      32   13983   13992      32   14001   14004      51
   14007   14010      34   14013   14016      28   14031   14034      31   14031
   14037      31   14019   14022      32   14019   14025      32   14019   14028
      32   14040   14043      32   14040   14046      32   14040   14049      32
   14058   14061      51   14064   14067      34   14070   14073      31   14070
   14076      31   14079   14082      59   14097   14100      39   14088   14091
      38   14109   14112      51   14115   14118      34   14121   14124      31
   14121   14127      31   14130   14133      28   14136   14139      32   14136
   14142      32   14136   14145      32   14148   14151      32   14148   14154
      32   14148   14157      32   14181   14178      33   14196   14193      29
   14199   14193      29   14172   14169      30   14175   14169      30   14187
   14184      29   14190   14184      29   14208   14211      51   14214   14217
      34   14220   14223      31   14220   14226      31   14232   14235      36
   14250   14253      36   14238   14241      36   14256   14259      36   14244
   14247      36   14268   14271      51   14274   14277      34   14280   14283
      28   14286   14289      32   14286   14292      32   14286   14295      32
   14298   14301      32   14298   14304      32   14298   14307      32   14316
   14319      51   14322   14325      34   14328   14331      31   14328   14334
      31   14337   14340      31   14337   14343      31   14346   14349      31
   14346   14352      31   14355   14358      47   14364   14367      47   14364
   14370      47   14373   14376      47   14373   14379      47   14388   14391
      51   14394   14397      34   14400   14403      31   14400   14406      31
   14409   14412      28   14415   14418      32   14415   14421      32   14415
   14424      32   14427   14430      32   14427   14433      32   14427   14436
      32   14445   14448      51   14451   14454      34   14457   14460      22
   14457   14463      22   14466   14469      31   14466   14472      31   14490
   14493      51   14496   14499      34   14502   14505      22   14502   14508
      22   14511   14514      31   14511   14517      31   14550   14547      33
   14565   14562      29   14568   14562      29   14541   14538      30   14544
   14538      30   14556   14553      29   14559   14553      29   14577   14580
      51   14583   14586      34   14589   14592      22   14589   14595      22
   14613   14616      51   14619   14622      34   14625   14628      31   14625
   14631      31   14637   14640      36   14655   14658      36   14643   14646
      36   14661   14664      36   14649   14652      36   14673   14676      51
   14679   14682      34   14685   14688      31   14685   14691      31   14694
   14697      31   14694   14700      31   14709   14712      53   14709   14715
      53   14724   14727      51   14730   14733      34   14736   14739      28
   14742   14745      32   14742   14748      32   14742   14751      32   14754
   14757      32   14754   14760      32   14754   14763      32   14772   14775
      51   14778   14781      34   14784   14787      31   14784   14790      31
   14793   14796      31   14793   14799      31   14802   14805      31   14802
   14808      31   14811   14814      47   14820   14823      47   14820   14826
      47   14829   14832      47   14829   14835      47   14844   14847      51
   14850   14853      34   14856   14859      22   14856   14862      22   14895
   14892      33   14910   14907      29   14913   14907      29   14886   14883
      30   14889   14883      30   14901   14898      29   14904   14898      29
   14922   14925      51   14928   14931      35   14928   14934      35   14943
   14946      51   14949   14952      34   14955   14958      28   14961   14964
      32   14961   14967      32   14961   14970      32   14973   14976      32
   14973   14979      32   14973   14982      32   14991   14994      51   14997
   15000      34   15003   15006      28   15021   15024      31   15021   15027
      31   15009   15012      32   15009   15015      32   15009   15018      32
   15030   15033      32   15030   15036      32   15030   15039      32   15048
   15051      51   15054   15057      34   15060   15063      28   15066   15069
      71   15072   15075      32   15072   15078      32   15072   15081      32
   15090   15093      51   15096   15099      35   15096   15102      35   15111
   15114      51   15117   15120      34   15123   15126      31   15123   15129
      31   15132   15135      71   15144   15147      51   15150   15153      34
   15156   15159      32   15156   15162      32   15156   15165      32   15174
   15177      51   15180   15183      34   15186   15189      31   15186   15192
      31   15195   15198      31   15195   15201      31   15204   15207      31
   15204   15210      31   15213   15216      47   15222   15225      47   15222
   15228      47   15231   15234      47   15231   15237      47   15246   15249
      51   15252   15255      34   15258   15261      31   15258   15264      31
   15270   15273      36   15288   15291      36   15276   15279      36   15294
   15297      36   15282   15285      36   15306   15309      51   15312   15315
      34   15318   15321      31   15318   15324      31   15333   15336      53
   15333   15339      53   15348   15351      51   15354   15357      34   15360
   15363      32   15360   15366      32   15360   15369      32   15378   15381
      51   15384   15387      34   15390   15393      31   15390   15396      31
   15402   15405      36   15423   15426      36   15408   15411      36   15429
   15432      36   15417   15420      71   15441   15444      51   15447   15450
      34   15453   15456      22   15453   15459      22   15462   15465      31
   15462   15468      31   15486   15489      51   15492   15495      34   15498
   15501      28   15504   15507      71   15510   15513      32   15510   15516
      32   15510   15519      32   15528   15531      51   15534   15537      34
   15540   15543      28   15558   15561      31   15558   15564      31   15546
   15549      32   15546   15552      32   15546   15555      32   15567   15570
      32   15567   15573      32   15567   15576      32   15585   15588      51
   15591   15594      34   15597   15600      31   15597   15603      31   15606
   15609      71   15618   15621      51   15624   15627      34   15630   15633
      28   15636   15639      32   15636   15642      32   15636   15645      32
   15648   15651      32   15648   15654      32   15648   15657      32   15666
   15669      51   15672   15675      34   15678   15681      28   15684   15687
      71   15690   15693      32   15690   15696      32   15690   15699      32
   15708   15711      51   15714   15717      34   15720   15723      31   15720
   15726      31   15729   15732      59   15747   15750      39   15738   15741
      38   15759   15762      51   15765   15768      34   15771   15774      28
   15777   15780      32   15777   15783      32   15777   15786      32   15789
   15792      32   15789   15795      32   15789   15798      32   15807   15810
      51   15813   15816      34   15819   15822      32   15819   15825      32
   15819   15828      32   15837   15840      51   15843   15846      34   15849
   15852      31   15849   15855      31   15858   15861      31   15858   15864
      31   15867   15870      31   15867   15873      31   15876   15879      31
   15876   15882      31   15885   15888      56   15885   15891      56   15885
   15894      56   15903   15906      51   15909   15912      34   15915   15918
      31   15915   15921      31   15927   15930      36   15945   15948      36
   15933   15936      36   15951   15954      36   15939   15942      36   16563
   16566      41   16563   16569      41   16566   16569      40   16572   16575
      41   16572   16578      41   16575   16578      40   16581   16584      41
   16581   16587      41   16584   16587      40   16590   16593      41   16590
   16596      41   16593   16596      40   16599   16602      41   16599   16605
      41   16602   16605      40   16608   16611      41   16608   16614      41
   16611   16614      40   16617   16620      41   16617   16623      41   16620
   16623      40   16626   16629      41   16626   16632      41   16629   16632
      40   16635   16638      41   16635   16641      41   16638   16641      40
   16644   16647      41   16644   16650      41   16647   16650      40   16653
   16656      41   16653   16659      41   16656   16659      40   16662   16665
      41   16662   16668      41   16665   16668      40   16671   16674      41
   16671   16677      41   16674   16677      40   16680   16683      41   16680
   16686      41   16683   16686      40   16689   16692      41   16689   16695
      41   16692   16695      40   16698   16701      41   16698   16704      41
   16701   16704      40   16707   16710      41   16707   16713      41   16710
   16713      40   16716   16719      41   16716   16722      41   16719   16722
      40   16725   16728      41   16725   16731      41   16728   16731      40
   16734   16737      41   16734   16740      41   16737   16740      40   16743
   16746      41   16743   16749      41   16746   16749      40   16752   16755
      41   16752   16758      41   16755   16758      40   16761   16764      41
   16761   16767      41   16764   16767      40   16770   16773      41   16770
   16776      41   16773   16776      40   16779   16782      41   16779   16785
      41   16782   16785      40   16788   16791      41   16788   16794      41
   16791   16794      40   16797   16800      41   16797   16803      41   16800
   16803      40   16806   16809      41   16806   16812      41   16809   16812
      40   16815   16818      41   16815   16821      41   16818   16821      40
   16824   16827      41   16824   16830      41   16827   16830      40   16833
   16836      41   16833   16839      41   16836   16839      40   16842   16845
      41   16842   16848      41   16845   16848      40   16851   16854      41
   16851   16857      41   16854   16857      40   16860   16863      41   16860
   16866      41   16863   16866      40   16869   16872      41   16869   16875
      41   16872   16875      40   16878   16881      41   16878   16884      41
   16881   16884      40   16887   16890      41   16887   16893      41   16890
   16893      40   16896   16899      41   16896   16902      41   16899   16902
      40   16905   16908      41   16905   16911      41   16908   16911      40
   16914   16917      41   16914   16920      41   16917   16920      40   16923
   16926      41   16923   16929      41   16926   16929      40   16932   16935
      41   16932   16938      41   16935   16938      40   16941   16944      41
   16941   16947      41   16944   16947      40   16950   16953      41   16950
   16956      41   16953   16956      40   16959   16962      41   16959   16965
      41   16962   16965      40   16968   16971      41   16968   16974      41
   16971   16974      40   16977   16980      41   16977   16983      41   16980
   16983      40   16986   16989      41   16986   16992      41   16989   16992
      40   16995   16998      41   16995   17001      41   16998   17001      40
   17004   17007      41   17004   17010      41   17007   17010      40   17013
   17016      41   17013   17019      41   17016   17019      40   17022   17025
      41   17022   17028      41   17025   17028      40   17031   17034      41
   17031   17037      41   17034   17037      40   17040   17043      41   17040
   17046      41   17043   17046      40   17049   17052      41   17049   17055
      41   17052   17055      40   17058   17061      41   17058   17064      41
   17061   17064      40   17067   17070      41   17067   17073      41   17070
   17073      40   17076   17079      41   17076   17082      41   17079   17082
      40   17085   17088      41   17085   17091      41   17088   17091      40
   17094   17097      41   17094   17100      41   17097   17100      40   17103
   17106      41   17103   17109      41   17106   17109      40   17112   17115
      41   17112   17118      41   17115   17118      40   17121   17124      41
   17121   17127      41   17124   17127      40   17130   17133      41   17130
   17136      41   17133   17136      40   17139   17142      41   17139   17145
      41   17142   17145      40   17148   17151      41   17148   17154      41
   17151   17154      40   17157   17160      41   17157   17163      41   17160
   17163      40   17166   17169      41   17166   17172      41   17169   17172
      40   17175   17178      41   17175   17181      41   17178   17181      40
   17184   17187      41   17184   17190      41   17187   17190      40   17193
   17196      41   17193   17199      41   17196   17199      40   17202   17205
      41   17202   17208      41   17205   17208      40   17211   17214      41
   17211   17217      41   17214   17217      40   17220   17223      41   17220
   17226      41   17223   17226      40   17229   17232      41   17229   17235
      41   17232   17235      40   17238   17241      41   17238   17244      41
   17241   17244      40   17247   17250      41   17247   17253      41   17250
   17253      40   17256   17259      41   17256   17262      41   17259   17262
      40   17265   17268      41   17265   17271      41   17268   17271      40
   17274   17277      41   17274   17280      41   17277   17280      40   17283
   17286      41   17283   17289      41   17286   17289      40   17292   17295
      41   17292   17298      41   17295   17298      40   17301   17304      41
   17301   17307      41   17304   17307      40   17310   17313      41   17310
   17316      41   17313   17316      40   17319   17322      41   17319   17325
      41   17322   17325      40   17328   17331      41   17328   17334      41
   17331   17334      40   17337   17340      41   17337   17343      41   17340
   17343      40   17346   17349      41   17346   17352      41   17349   17352
      40   17355   17358      41   17355   17361      41   17358   17361      40
   17364   17367      41   17364   17370      41   17367   17370      40   17373
   17376      41   17373   17379      41   17376   17379      40   17382   17385
      41   17382   17388      41   17385   17388      40   17391   17394      41
   17391   17397      41   17394   17397      40   17400   17403      41   17400
   17406      41   17403   17406      40   17409   17412      41   17409   17415
      41   17412   17415      40   17418   17421      41   17418   17424      41
   17421   17424      40   17427   17430      41   17427   17433      41   17430
   17433      40   17436   17439      41   17436   17442      41   17439   17442
      40   17445   17448      41   17445   17451      41   17448   17451      40
   17454   17457      41   17454   17460      41   17457   17460      40   17463
   17466      41   17463   17469      41   17466   17469      40   17472   17475
      41   17472   17478      41   17475   17478      40   17481   17484      41
   17481   17487      41   17484   17487      40   17490   17493      41   17490
   17496      41   17493   17496      40   17499   17502      41   17499   17505
      41   17502   17505      40   17508   17511      41   17508   17514      41
   17511   17514      40   17517   17520      41   17517   17523      41   17520
   17523      40   17526   17529      41   17526   17532      41   17529   17532
      40   17535   17538      41   17535   17541      41   17538   17541      40
   17544   17547      41   17544   17550      41   17547   17550      40   17553
   17556      41   17553   17559      41   17556   17559      40   17562   17565
      41   17562   17568      41   17565   17568      40   17571   17574      41
   17571   17577      41   17574   17577      40   17580   17583      41   17580
   17586      41   17583   17586      40   17589   17592      41   17589   17595
      41   17592   17595      40   17598   17601      41   17598   17604      41
   17601   17604      40   17607   17610      41   17607   17613      41   17610
   17613      40   17616   17619      41   17616   17622      41   17619   17622
      40   17625   17628      41   17625   17631      41   17628   17631      40
   17634   17637      41   17634   17640      41   17637   17640      40   17643
   17646      41   17643   17649      41   17646   17649      40   17652   17655
      41   17652   17658      41   17655   17658      40   17661   17664      41
   17661   17667      41   17664   17667      40   17670   17673      41   17670
   17676      41   17673   17676      40   17679   17682      41   17679   17685
      41   17682   17685      40   17688   17691      41   17688   17694      41
   17691   17694      40   17697   17700      41   17697   17703      41   17700
   17703      40   17706   17709      41   17706   17712      41   17709   17712
      40   17715   17718      41   17715   17721      41   17718   17721      40
   17724   17727      41   17724   17730      41   17727   17730      40   17733
   17736      41   17733   17739      41   17736   17739      40   17742   17745
      41   17742   17748      41   17745   17748      40   17751   17754      41
   17751   17757      41   17754   17757      40   17760   17763      41   17760
   17766      41   17763   17766      40   17769   17772      41   17769   17775
      41   17772   17775      40   17778   17781      41   17778   17784      41
   17781   17784      40   17787   17790      41   17787   17793      41   17790
   17793      40   17796   17799      41   17796   17802      41   17799   17802
      40   17805   17808      41   17805   17811      41   17808   17811      40
   17814   17817      41   17814   17820      41   17817   17820      40   17823
   17826      41   17823   17829      41   17826   17829      40   17832   17835
      41   17832   17838      41   17835   17838      40   17841   17844      41
   17841   17847      41   17844   17847      40   17850   17853      41   17850
   17856      41   17853   17856      40   17859   17862      41   17859   17865
      41   17862   17865      40   17868   17871      41   17868   17874      41
   17871   17874      40   17877   17880      41   17877   17883      41   17880
   17883      40   17886   17889      41   17886   17892      41   17889   17892
      40   17895   17898      41   17895   17901      41   17898   17901      40
   17904   17907      41   17904   17910      41   17907   17910      40   17913
   17916      41   17913   17919      41   17916   17919      40   17922   17925
      41   17922   17928      41   17925   17928      40   17931   17934      41
   17931   17937      41   17934   17937      40   17940   17943      41   17940
   17946      41   17943   17946      40   17949   17952      41   17949   17955
      41   17952   17955      40   17958   17961      41   17958   17964      41
   17961   17964      40   17967   17970      41   17967   17973      41   17970
   17973      40   17976   17979      41   17976   17982      41   17979   17982
      40   17985   17988      41   17985   17991      41   17988   17991      40
   17994   17997      41   17994   18000      41   17997   18000      40   18003
   18006      41   18003   18009      41   18006   18009      40   18012   18015
      41   18012   18018      41   18015   18018      40   18021   18024      41
   18021   18027      41   18024   18027      40   18030   18033      41   18030
   18036      41   18033   18036      40   18039   18042      41   18039   18045
      41   18042   18045      40   18048   18051      41   18048   18054      41
   18051   18054      40   18057   18060      41   18057   18063      41   18060
   18063      40   18066   18069      41   18066   18072      41   18069   18072
      40   18075   18078      41   18075   18081      41   18078   18081      40
   18084   18087      41   18084   18090      41   18087   18090      40   18093
   18096      41   18093   18099      41   18096   18099      40   18102   18105
      41   18102   18108      41   18105   18108      40   18111   18114      41
   18111   18117      41   18114   18117      40   18120   18123      41   18120
   18126      41   18123   18126      40   18129   18132      41   18129   18135
      41   18132   18135      40   18138   18141      41   18138   18144      41
   18141   18144      40   18147   18150      41   18147   18153      41   18150
   18153      40   18156   18159      41   18156   18162      41   18159   18162
      40   18165   18168      41   18165   18171      41   18168   18171      40
   18174   18177      41   18174   18180      41   18177   18180      40   18183
   18186      41   18183   18189      41   18186   18189      40   18192   18195
      41   18192   18198      41   18195   18198      40   18201   18204      41
   18201   18207      41   18204   18207      40   18210   18213      41   18210
   18216      41   18213   18216      40   18219   18222      41   18219   18225
      41   18222   18225      40   18228   18231      41   18228   18234      41
   18231   18234      40   18237   18240      41   18237   18243      41   18240
   18243      40   18246   18249      41   18246   18252      41   18249   18252
      40   18255   18258      41   18255   18261      41   18258   18261      40
   18264   18267      41   18264   18270      41   18267   18270      40   18273
   18276      41   18273   18279      41   18276   18279      40   18282   18285
      41   18282   18288      41   18285   18288      40   18291   18294      41
   18291   18297      41   18294   18297      40   18300   18303      41   18300
   18306      41   18303   18306      40   18309   18312      41   18309   18315
      41   18312   18315      40   18318   18321      41   18318   18324      41
   18321   18324      40   18327   18330      41   18327   18333      41   18330
   18333      40   18336   18339      41   18336   18342      41   18339   18342
      40   18345   18348      41   18345   18351      41   18348   18351      40
   18354   18357      41   18354   18360      41   18357   18360      40   18363
   18366      41   18363   18369      41   18366   18369      40   18372   18375
      41   18372   18378      41   18375   18378      40   18381   18384      41
   18381   18387      41   18384   18387      40   18390   18393      41   18390
   18396      41   18393   18396      40   18399   18402      41   18399   18405
      41   18402   18405      40   18408   18411      41   18408   18414      41
   18411   18414      40   18417   18420      41   18417   18423      41   18420
   18423      40   18426   18429      41   18426   18432      41   18429   18432
      40   18435   18438      41   18435   18441      41   18438   18441      40
   18444   18447      41   18444   18450      41   18447   18450      40   18453
   18456      41   18453   18459      41   18456   18459      40   18462   18465
      41   18462   18468      41   18465   18468      40   18471   18474      41
   18471   18477      41   18474   18477      40   18480   18483      41   18480
   18486      41   18483   18486      40   18489   18492      41   18489   18495
      41   18492   18495      40   18498   18501      41   18498   18504      41
   18501   18504      40   18507   18510      41   18507   18513      41   18510
   18513      40   18516   18519      41   18516   18522      41   18519   18522
      40   18525   18528      41   18525   18531      41   18528   18531      40
   18534   18537      41   18534   18540      41   18537   18540      40   18543
   18546      41   18543   18549      41   18546   18549      40   18552   18555
      41   18552   18558      41   18555   18558      40   18561   18564      41
   18561   18567      41   18564   18567      40   18570   18573      41   18570
   18576      41   18573   18576      40   18579   18582      41   18579   18585
      41   18582   18585      40   18588   18591      41   18588   18594      41
   18591   18594      40   18597   18600      41   18597   18603      41   18600
   18603      40   18606   18609      41   18606   18612      41   18609   18612
      40   18615   18618      41   18615   18621      41   18618   18621      40
   18624   18627      41   18624   18630      41   18627   18630      40   18633
   18636      41   18633   18639      41   18636   18639      40   18642   18645
      41   18642   18648      41   18645   18648      40   18651   18654      41
   18651   18657      41   18654   18657      40   18660   18663      41   18660
   18666      41   18663   18666      40   18669   18672      41   18669   18675
      41   18672   18675      40   18678   18681      41   18678   18684      41
   18681   18684      40   18687   18690      41   18687   18693      41   18690
   18693      40   18696   18699      41   18696   18702      41   18699   18702
      40   18705   18708      41   18705   18711      41   18708   18711      40
   18714   18717      41   18714   18720      41   18717   18720      40   18723
   18726      41   18723   18729      41   18726   18729      40   18732   18735
      41   18732   18738      41   18735   18738      40   18741   18744      41
   18741   18747      41   18744   18747      40   18750   18753      41   18750
   18756      41   18753   18756      40   18759   18762      41   18759   18765
      41   18762   18765      40   18768   18771      41   18768   18774      41
   18771   18774      40   18777   18780      41   18777   18783      41   18780
   18783      40   18786   18789      41   18786   18792      41   18789   18792
      40   18795   18798      41   18795   18801      41   18798   18801      40
   18804   18807      41   18804   18810      41   18807   18810      40   18813
   18816      41   18813   18819      41   18816   18819      40   18822   18825
      41   18822   18828      41   18825   18828      40   18831   18834      41
   18831   18837      41   18834   18837      40   18840   18843      41   18840
   18846      41   18843   18846      40   18849   18852      41   18849   18855
      41   18852   18855      40   18858   18861      41   18858   18864      41
   18861   18864      40   18867   18870      41   18867   18873      41   18870
   18873      40   18876   18879      41   18876   18882      41   18879   18882
      40   18885   18888      41   18885   18891      41   18888   18891      40
   18894   18897      41   18894   18900      41   18897   18900      40   18903
   18906      41   18903   18909      41   18906   18909      40   18912   18915
      41   18912   18918      41   18915   18918      40   18921   18924      41
   18921   18927      41   18924   18927      40   18930   18933      41   18930
   18936      41   18933   18936      40   18939   18942      41   18939   18945
      41   18942   18945      40   18948   18951      41   18948   18954      41
   18951   18954      40   18957   18960      41   18957   18963      41   18960
   18963      40   18966   18969      41   18966   18972      41   18969   18972
      40   18975   18978      41   18975   18981      41   18978   18981      40
   18984   18987      41   18984   18990      41   18987   18990      40   18993
   18996      41   18993   18999      41   18996   18999      40   19002   19005
      41   19002   19008      41   19005   19008      40   19011   19014      41
   19011   19017      41   19014   19017      40   19020   19023      41   19020
   19026      41   19023   19026      40   19029   19032      41   19029   19035
      41   19032   19035      40   19038   19041      41   19038   19044      41
   19041   19044      40   19047   19050      41   19047   19053      41   19050
   19053      40   19056   19059      41   19056   19062      41   19059   19062
      40   19065   19068      41   19065   19071      41   19068   19071      40
   19074   19077      41   19074   19080      41   19077   19080      40   19083
   19086      41   19083   19089      41   19086   19089      40   19092   19095
      41   19092   19098      41   19095   19098      40   19101   19104      41
   19101   19107      41   19104   19107      40   19110   19113      41   19110
   19116      41   19113   19116      40   19119   19122      41   19119   19125
      41   19122   19125      40   19128   19131      41   19128   19134      41
   19131   19134      40   19137   19140      41   19137   19143      41   19140
   19143      40   19146   19149      41   19146   19152      41   19149   19152
      40   19155   19158      41   19155   19161      41   19158   19161      40
   19164   19167      41   19164   19170      41   19167   19170      40   19173
   19176      41   19173   19179      41   19176   19179      40   19182   19185
      41   19182   19188      41   19185   19188      40   19191   19194      41
   19191   19197      41   19194   19197      40   19200   19203      41   19200
   19206      41   19203   19206      40   19209   19212      41   19209   19215
      41   19212   19215      40   19218   19221      41   19218   19224      41
   19221   19224      40   19227   19230      41   19227   19233      41   19230
   19233      40   19236   19239      41   19236   19242      41   19239   19242
      40   19245   19248      41   19245   19251      41   19248   19251      40
   19254   19257      41   19254   19260      41   19257   19260      40   19263
   19266      41   19263   19269      41   19266   19269      40   19272   19275
      41   19272   19278      41   19275   19278      40   19281   19284      41
   19281   19287      41   19284   19287      40   19290   19293      41   19290
   19296      41   19293   19296      40   19299   19302      41   19299   19305
      41   19302   19305      40   19308   19311      41   19308   19314      41
   19311   19314      40   19317   19320      41   19317   19323      41   19320
   19323      40   19326   19329      41   19326   19332      41   19329   19332
      40   19335   19338      41   19335   19341      41   19338   19341      40
   19344   19347      41   19344   19350      41   19347   19350      40   19353
   19356      41   19353   19359      41   19356   19359      40   19362   19365
      41   19362   19368      41   19365   19368      40   19371   19374      41
   19371   19377      41   19374   19377      40   19380   19383      41   19380
   19386      41   19383   19386      40   19389   19392      41   19389   19395
      41   19392   19395      40   19398   19401      41   19398   19404      41
   19401   19404      40   19407   19410      41   19407   19413      41   19410
   19413      40   19416   19419      41   19416   19422      41   19419   19422
      40   19425   19428      41   19425   19431      41   19428   19431      40
   19434   19437      41   19434   19440      41   19437   19440      40   19443
   19446      41   19443   19449      41   19446   19449      40   19452   19455
      41   19452   19458      41   19455   19458      40   19461   19464      41
   19461   19467      41   19464   19467      40   19470   19473      41   19470
   19476      41   19473   19476      40   19479   19482      41   19479   19485
      41   19482   19485      40   19488   19491      41   19488   19494      41
   19491   19494      40   19497   19500      41   19497   19503      41   19500
   19503      40   19506   19509      41   19506   19512      41   19509   19512
      40   19515   19518      41   19515   19521      41   19518   19521      40
   19524   19527      41   19524   19530      41   19527   19530      40   19533
   19536      41   19533   19539      41   19536   19539      40   19542   19545
      41   19542   19548      41   19545   19548      40   19551   19554      41
   19551   19557      41   19554   19557      40   19560   19563      41   19560
   19566      41   19563   19566      40   19569   19572      41   19569   19575
      41   19572   19575      40   19578   19581      41   19578   19584      41
   19581   19584      40   19587   19590      41   19587   19593      41   19590
   19593      40   19596   19599      41   19596   19602      41   19599   19602
      40   19605   19608      41   19605   19611      41   19608   19611      40
   19614   19617      41   19614   19620      41   19617   19620      40   19623
   19626      41   19623   19629      41   19626   19629      40   19632   19635
      41   19632   19638      41   19635   19638      40   19641   19644      41
   19641   19647      41   19644   19647      40   19650   19653      41   19650
   19656      41   19653   19656      40   19659   19662      41   19659   19665
      41   19662   19665      40   19668   19671      41   19668   19674      41
   19671   19674      40   19677   19680      41   19677   19683      41   19680
   19683      40   19686   19689      41   19686   19692      41   19689   19692
      40   19695   19698      41   19695   19701      41   19698   19701      40
   19704   19707      41   19704   19710      41   19707   19710      40   19713
   19716      41   19713   19719      41   19716   19719      40   19722   19725
      41   19722   19728      41   19725   19728      40   19731   19734      41
   19731   19737      41   19734   19737      40   19740   19743      41   19740
   19746      41   19743   19746      40   19749   19752      41   19749   19755
      41   19752   19755      40   19758   19761      41   19758   19764      41
   19761   19764      40   19767   19770      41   19767   19773      41   19770
   19773      40   19776   19779      41   19776   19782      41   19779   19782
      40   19785   19788      41   19785   19791      41   19788   19791      40
   19794   19797      41   19794   19800      41   19797   19800      40   19803
   19806      41   19803   19809      41   19806   19809      40   19812   19815
      41   19812   19818      41   19815   19818      40   19821   19824      41
   19821   19827      41   19824   19827      40   19830   19833      41   19830
   19836      41   19833   19836      40   19839   19842      41   19839   19845
      41   19842   19845      40   19848   19851      41   19848   19854      41
   19851   19854      40   19857   19860      41   19857   19863      41   19860
   19863      40   19866   19869      41   19866   19872      41   19869   19872
      40   19875   19878      41   19875   19881      41   19878   19881      40
   19884   19887      41   19884   19890      41   19887   19890      40   19893
   19896      41   19893   19899      41   19896   19899      40   19902   19905
      41   19902   19908      41   19905   19908      40   19911   19914      41
   19911   19917      41   19914   19917      40   19920   19923      41   19920
   19926      41   19923   19926      40   19929   19932      41   19929   19935
      41   19932   19935      40   19938   19941      41   19938   19944      41
   19941   19944      40   19947   19950      41   19947   19953      41   19950
   19953      40   19956   19959      41   19956   19962      41   19959   19962
      40   19965   19968      41   19965   19971      41   19968   19971      40
   19974   19977      41   19974   19980      41   19977   19980      40   19983
   19986      41   19983   19989      41   19986   19989      40   19992   19995
      41   19992   19998      41   19995   19998      40   20001   20004      41
   20001   20007      41   20004   20007      40   20010   20013      41   20010
   20016      41   20013   20016      40   20019   20022      41   20019   20025
      41   20022   20025      40   20028   20031      41   20028   20034      41
   20031   20034      40   20037   20040      41   20037   20043      41   20040
   20043      40   20046   20049      41   20046   20052      41   20049   20052
      40   20055   20058      41   20055   20061      41   20058   20061      40
   20064   20067      41   20064   20070      41   20067   20070      40   20073
   20076      41   20073   20079      41   20076   20079      40   20082   20085
      41   20082   20088      41   20085   20088      40   20091   20094      41
   20091   20097      41   20094   20097      40   20100   20103      41   20100
   20106      41   20103   20106      40   20109   20112      41   20109   20115
      41   20112   20115      40   20118   20121      41   20118   20124      41
   20121   20124      40   20127   20130      41   20127   20133      41   20130
   20133      40   20136   20139      41   20136   20142      41   20139   20142
      40   20145   20148      41   20145   20151      41   20148   20151      40
   20154   20157      41   20154   20160      41   20157   20160      40   20163
   20166      41   20163   20169      41   20166   20169      40   20172   20175
      41   20172   20178      41   20175   20178      40   20181   20184      41
   20181   20187      41   20184   20187      40   20190   20193      41   20190
   20196      41   20193   20196      40   20199   20202      41   20199   20205
      41   20202   20205      40   20208   20211      41   20208   20214      41
   20211   20214      40   20217   20220      41   20217   20223      41   20220
   20223      40   20226   20229      41   20226   20232      41   20229   20232
      40   20235   20238      41   20235   20241      41   20238   20241      40
   20244   20247      41   20244   20250      41   20247   20250      40   20253
   20256      41   20253   20259      41   20256   20259      40   20262   20265
      41   20262   20268      41   20265   20268      40   20271   20274      41
   20271   20277      41   20274   20277      40   20280   20283      41   20280
   20286      41   20283   20286      40   20289   20292      41   20289   20295
      41   20292   20295      40   20298   20301      41   20298   20304      41
   20301   20304      40   20307   20310      41   20307   20313      41   20310
   20313      40   20316   20319      41   20316   20322      41   20319   20322
      40   20325   20328      41   20325   20331      41   20328   20331      40
   20334   20337      41   20334   20340      41   20337   20340      40   20343
   20346      41   20343   20349      41   20346   20349      40   20352   20355
      41   20352   20358      41   20355   20358      40   20361   20364      41
   20361   20367      41   20364   20367      40   20370   20373      41   20370
   20376      41   20373   20376      40   20379   20382      41   20379   20385
      41   20382   20385      40   20388   20391      41   20388   20394      41
   20391   20394      40   20397   20400      41   20397   20403      41   20400
   20403      40   20406   20409      41   20406   20412      41   20409   20412
      40   20415   20418      41   20415   20421      41   20418   20421      40
   20424   20427      41   20424   20430      41   20427   20430      40   20433
   20436      41   20433   20439      41   20436   20439      40   20442   20445
      41   20442   20448      41   20445   20448      40   20451   20454      41
   20451   20457      41   20454   20457      40   20460   20463      41   20460
   20466      41   20463   20466      40   20469   20472      41   20469   20475
      41   20472   20475      40   20478   20481      41   20478   20484      41
   20481   20484      40   20487   20490      41   20487   20493      41   20490
   20493      40   20496   20499      41   20496   20502      41   20499   20502
      40   20505   20508      41   20505   20511      41   20508   20511      40
   20514   20517      41   20514   20520      41   20517   20520      40   20523
   20526      41   20523   20529      41   20526   20529      40   20532   20535
      41   20532   20538      41   20535   20538      40   20541   20544      41
   20541   20547      41   20544   20547      40   20550   20553      41   20550
   20556      41   20553   20556      40   20559   20562      41   20559   20565
      41   20562   20565      40   20568   20571      41   20568   20574      41
   20571   20574      40   20577   20580      41   20577   20583      41   20580
   20583      40   20586   20589      41   20586   20592      41   20589   20592
      40   20595   20598      41   20595   20601      41   20598   20601      40
   20604   20607      41   20604   20610      41   20607   20610      40   20613
   20616      41   20613   20619      41   20616   20619      40   20622   20625
      41   20622   20628      41   20625   20628      40   20631   20634      41
   20631   20637      41   20634   20637      40   20640   20643      41   20640
   20646      41   20643   20646      40   20649   20652      41   20649   20655
      41   20652   20655      40   20658   20661      41   20658   20664      41
   20661   20664      40   20667   20670      41   20667   20673      41   20670
   20673      40   20676   20679      41   20676   20682      41   20679   20682
      40   20685   20688      41   20685   20691      41   20688   20691      40
   20694   20697      41   20694   20700      41   20697   20700      40   20703
   20706      41   20703   20709      41   20706   20709      40   20712   20715
      41   20712   20718      41   20715   20718      40   20721   20724      41
   20721   20727      41   20724   20727      40   20730   20733      41   20730
   20736      41   20733   20736      40   20739   20742      41   20739   20745
      41   20742   20745      40   20748   20751      41   20748   20754      41
   20751   20754      40   20757   20760      41   20757   20763      41   20760
   20763      40   20766   20769      41   20766   20772      41   20769   20772
      40   20775   20778      41   20775   20781      41   20778   20781      40
   20784   20787      41   20784   20790      41   20787   20790      40   20793
   20796      41   20793   20799      41   20796   20799      40   20802   20805
      41   20802   20808      41   20805   20808      40   20811   20814      41
   20811   20817      41   20814   20817      40   20820   20823      41   20820
   20826      41   20823   20826      40   20829   20832      41   20829   20835
      41   20832   20835      40   20838   20841      41   20838   20844      41
   20841   20844      40   20847   20850      41   20847   20853      41   20850
   20853      40   20856   20859      41   20856   20862      41   20859   20862
      40   20865   20868      41   20865   20871      41   20868   20871      40
   20874   20877      41   20874   20880      41   20877   20880      40   20883
   20886      41   20883   20889      41   20886   20889      40   20892   20895
      41   20892   20898      41   20895   20898      40   20901   20904      41
   20901   20907      41   20904   20907      40   20910   20913      41   20910
   20916      41   20913   20916      40   20919   20922      41   20919   20925
      41   20922   20925      40   20928   20931      41   20928   20934      41
   20931   20934      40   20937   20940      41   20937   20943      41   20940
   20943      40   20946   20949      41   20946   20952      41   20949   20952
      40   20955   20958      41   20955   20961      41   20958   20961      40
   20964   20967      41   20964   20970      41   20967   20970      40   20973
   20976      41   20973   20979      41   20976   20979      40   20982   20985
      41   20982   20988      41   20985   20988      40   20991   20994      41
   20991   20997      41   20994   20997      40   21000   21003      41   21000
   21006      41   21003   21006      40   21009   21012      41   21009   21015
      41   21012   21015      40   21018   21021      41   21018   21024      41
   21021   21024      40   21027   21030      41   21027   21033      41   21030
   21033      40   21036   21039      41   21036   21042      41   21039   21042
      40   21045   21048      41   21045   21051      41   21048   21051      40
   21054   21057      41   21054   21060      41   21057   21060      40   21063
   21066      41   21063   21069      41   21066   21069      40   21072   21075
      41   21072   21078      41   21075   21078      40   21081   21084      41
   21081   21087      41   21084   21087      40   21090   21093      41   21090
   21096      41   21093   21096      40   21099   21102      41   21099   21105
      41   21102   21105      40   21108   21111      41   21108   21114      41
   21111   21114      40   21117   21120      41   21117   21123      41   21120
   21123      40   21126   21129      41   21126   21132      41   21129   21132
      40   21135   21138      41   21135   21141      41   21138   21141      40
   21144   21147      41   21144   21150      41   21147   21150      40   21153
   21156      41   21153   21159      41   21156   21159      40   21162   21165
      41   21162   21168      41   21165   21168      40   21171   21174      41
   21171   21177      41   21174   21177      40   21180   21183      41   21180
   21186      41   21183   21186      40   21189   21192      41   21189   21195
      41   21192   21195      40   21198   21201      41   21198   21204      41
   21201   21204      40   21207   21210      41   21207   21213      41   21210
   21213      40   21216   21219      41   21216   21222      41   21219   21222
      40   21225   21228      41   21225   21231      41   21228   21231      40
   21234   21237      41   21234   21240      41   21237   21240      40   21243
   21246      41   21243   21249      41   21246   21249      40   21252   21255
      41   21252   21258      41   21255   21258      40   21261   21264      41
   21261   21267      41   21264   21267      40   21270   21273      41   21270
   21276      41   21273   21276      40   21279   21282      41   21279   21285
      41   21282   21285      40   21288   21291      41   21288   21294      41
   21291   21294      40   21297   21300      41   21297   21303      41   21300
   21303      40   21306   21309      41   21306   21312      41   21309   21312
      40   21315   21318      41   21315   21321      41   21318   21321      40
   21324   21327      41   21324   21330      41   21327   21330      40   21333
   21336      41   21333   21339      41   21336   21339      40   21342   21345
      41   21342   21348      41   21345   21348      40   21351   21354      41
   21351   21357      41   21354   21357      40   21360   21363      41   21360
   21366      41   21363   21366      40   21369   21372      41   21369   21375
      41   21372   21375      40   21378   21381      41   21378   21384      41
   21381   21384      40   21387   21390      41   21387   21393      41   21390
   21393      40   21396   21399      41   21396   21402      41   21399   21402
      40   21405   21408      41   21405   21411      41   21408   21411      40
   21414   21417      41   21414   21420      41   21417   21420      40   21423
   21426      41   21423   21429      41   21426   21429      40   21432   21435
      41   21432   21438      41   21435   21438      40   21441   21444      41
   21441   21447      41   21444   21447      40   21450   21453      41   21450
   21456      41   21453   21456      40   21459   21462      41   21459   21465
      41   21462   21465      40   21468   21471      41   21468   21474      41
   21471   21474      40   21477   21480      41   21477   21483      41   21480
   21483      40   21486   21489      41   21486   21492      41   21489   21492
      40   21495   21498      41   21495   21501      41   21498   21501      40
   21504   21507      41   21504   21510      41   21507   21510      40   21513
   21516      41   21513   21519      41   21516   21519      40   21522   21525
      41   21522   21528      41   21525   21528      40   21531   21534      41
   21531   21537      41   21534   21537      40   21540   21543      41   21540
   21546      41   21543   21546      40   21549   21552      41   21549   21555
      41   21552   21555      40   21558   21561      41   21558   21564      41
   21561   21564      40   21567   21570      41   21567   21573      41   21570
   21573      40   21576   21579      41   21576   21582      41   21579   21582
      40   21585   21588      41   21585   21591      41   21588   21591      40
   21594   21597      41   21594   21600      41   21597   21600      40   21603
   21606      41   21603   21609      41   21606   21609      40   21612   21615
      41   21612   21618      41   21615   21618      40   21621   21624      41
   21621   21627      41   21624   21627      40   21630   21633      41   21630
   21636      41   21633   21636      40   21639   21642      41   21639   21645
      41   21642   21645      40   21648   21651      41   21648   21654      41
   21651   21654      40   21657   21660      41   21657   21663      41   21660
   21663      40   21666   21669      41   21666   21672      41   21669   21672
      40   21675   21678      41   21675   21681      41   21678   21681      40
   21684   21687      41   21684   21690      41   21687   21690      40   21693
   21696      41   21693   21699      41   21696   21699      40   21702   21705
      41   21702   21708      41   21705   21708      40   21711   21714      41
   21711   21717      41   21714   21717      40   21720   21723      41   21720
   21726      41   21723   21726      40   21729   21732      41   21729   21735
      41   21732   21735      40   21738   21741      41   21738   21744      41
   21741   21744      40   21747   21750      41   21747   21753      41   21750
   21753      40   21756   21759      41   21756   21762      41   21759   21762
      40   21765   21768      41   21765   21771      41   21768   21771      40
   21774   21777      41   21774   21780      41   21777   21780      40   21783
   21786      41   21783   21789      41   21786   21789      40   21792   21795
      41   21792   21798      41   21795   21798      40   21801   21804      41
   21801   21807      41   21804   21807      40   21810   21813      41   21810
   21816      41   21813   21816      40   21819   21822      41   21819   21825
      41   21822   21825      40   21828   21831      41   21828   21834      41
   21831   21834      40   21837   21840      41   21837   21843      41   21840
   21843      40   21846   21849      41   21846   21852      41   21849   21852
      40   21855   21858      41   21855   21861      41   21858   21861      40
   21864   21867      41   21864   21870      41   21867   21870      40   21873
   21876      41   21873   21879      41   21876   21879      40   21882   21885
      41   21882   21888      41   21885   21888      40   21891   21894      41
   21891   21897      41   21894   21897      40   21900   21903      41   21900
   21906      41   21903   21906      40   21909   21912      41   21909   21915
      41   21912   21915      40   21918   21921      41   21918   21924      41
   21921   21924      40   21927   21930      41   21927   21933      41   21930
   21933      40   21936   21939      41   21936   21942      41   21939   21942
      40   21945   21948      41   21945   21951      41   21948   21951      40
   21954   21957      41   21954   21960      41   21957   21960      40   21963
   21966      41   21963   21969      41   21966   21969      40   21972   21975
      41   21972   21978      41   21975   21978      40   21981   21984      41
   21981   21987      41   21984   21987      40   21990   21993      41   21990
   21996      41   21993   21996      40   21999   22002      41   21999   22005
      41   22002   22005      40   22008   22011      41   22008   22014      41
   22011   22014      40   22017   22020      41   22017   22023      41   22020
   22023      40   22026   22029      41   22026   22032      41   22029   22032
      40   22035   22038      41   22035   22041      41   22038   22041      40
   22044   22047      41   22044   22050      41   22047   22050      40   22053
   22056      41   22053   22059      41   22056   22059      40   22062   22065
      41   22062   22068      41   22065   22068      40   22071   22074      41
   22071   22077      41   22074   22077      40   22080   22083      41   22080
   22086      41   22083   22086      40   22089   22092      41   22089   22095
      41   22092   22095      40   22098   22101      41   22098   22104      41
   22101   22104      40   22107   22110      41   22107   22113      41   22110
   22113      40   22116   22119      41   22116   22122      41   22119   22122
      40   22125   22128      41   22125   22131      41   22128   22131      40
   22134   22137      41   22134   22140      41   22137   22140      40   22143
   22146      41   22143   22149      41   22146   22149      40   22152   22155
      41   22152   22158      41   22155   22158      40   22161   22164      41
   22161   22167      41   22164   22167      40   22170   22173      41   22170
   22176      41   22173   22176      40   22179   22182      41   22179   22185
      41   22182   22185      40   22188   22191      41   22188   22194      41
   22191   22194      40   22197   22200      41   22197   22203      41   22200
   22203      40   22206   22209      41   22206   22212      41   22209   22212
      40   22215   22218      41   22215   22221      41   22218   22221      40
   22224   22227      41   22224   22230      41   22227   22230      40   22233
   22236      41   22233   22239      41   22236   22239      40   22242   22245
      41   22242   22248      41   22245   22248      40   22251   22254      41
   22251   22257      41   22254   22257      40   22260   22263      41   22260
   22266      41   22263   22266      40   22269   22272      41   22269   22275
      41   22272   22275      40   22278   22281      41   22278   22284      41
   22281   22284      40   22287   22290      41   22287   22293      41   22290
   22293      40   22296   22299      41   22296   22302      41   22299   22302
      40   22305   22308      41   22305   22311      41   22308   22311      40
   22314   22317      41   22314   22320      41   22317   22320      40   22323
   22326      41   22323   22329      41   22326   22329      40   22332   22335
      41   22332   22338      41   22335   22338      40   22341   22344      41
   22341   22347      41   22344   22347      40   22350   22353      41   22350
   22356      41   22353   22356      40   22359   22362      41   22359   22365
      41   22362   22365      40   22368   22371      41   22368   22374      41
   22371   22374      40   22377   22380      41   22377   22383      41   22380
   22383      40   22386   22389      41   22386   22392      41   22389   22392
      40   22395   22398      41   22395   22401      41   22398   22401      40
   22404   22407      41   22404   22410      41   22407   22410      40   22413
   22416      41   22413   22419      41   22416   22419      40   22422   22425
      41   22422   22428      41   22425   22428      40   22431   22434      41
   22431   22437      41   22434   22437      40   22440   22443      41   22440
   22446      41   22443   22446      40   22449   22452      41   22449   22455
      41   22452   22455      40   22458   22461      41   22458   22464      41
   22461   22464      40   22467   22470      41   22467   22473      41   22470
   22473      40   22476   22479      41   22476   22482      41   22479   22482
      40   22485   22488      41   22485   22491      41   22488   22491      40
   22494   22497      41   22494   22500      41   22497   22500      40   22503
   22506      41   22503   22509      41   22506   22509      40   22512   22515
      41   22512   22518      41   22515   22518      40   22521   22524      41
   22521   22527      41   22524   22527      40   22530   22533      41   22530
   22536      41   22533   22536      40   22539   22542      41   22539   22545
      41   22542   22545      40   22548   22551      41   22548   22554      41
   22551   22554      40   22557   22560      41   22557   22563      41   22560
   22563      40   22566   22569      41   22566   22572      41   22569   22572
      40   22575   22578      41   22575   22581      41   22578   22581      40
   22584   22587      41   22584   22590      41   22587   22590      40   22593
   22596      41   22593   22599      41   22596   22599      40   22602   22605
      41   22602   22608      41   22605   22608      40   22611   22614      41
   22611   22617      41   22614   22617      40   22620   22623      41   22620
   22626      41   22623   22626      40   22629   22632      41   22629   22635
      41   22632   22635      40   22638   22641      41   22638   22644      41
   22641   22644      40   22647   22650      41   22647   22653      41   22650
   22653      40   22656   22659      41   22656   22662      41   22659   22662
      40   22665   22668      41   22665   22671      41   22668   22671      40
   22674   22677      41   22674   22680      41   22677   22680      40   22683
   22686      41   22683   22689      41   22686   22689      40   22692   22695
      41   22692   22698      41   22695   22698      40   22701   22704      41
   22701   22707      41   22704   22707      40   22710   22713      41   22710
   22716      41   22713   22716      40   22719   22722      41   22719   22725
      41   22722   22725      40   22728   22731      41   22728   22734      41
   22731   22734      40   22737   22740      41   22737   22743      41   22740
   22743      40   22746   22749      41   22746   22752      41   22749   22752
      40   22755   22758      41   22755   22761      41   22758   22761      40
   22764   22767      41   22764   22770      41   22767   22770      40   22773
   22776      41   22773   22779      41   22776   22779      40   22782   22785
      41   22782   22788      41   22785   22788      40   22791   22794      41
   22791   22797      41   22794   22797      40   22800   22803      41   22800
   22806      41   22803   22806      40   22809   22812      41   22809   22815
      41   22812   22815      40   22818   22821      41   22818   22824      41
   22821   22824      40   22827   22830      41   22827   22833      41   22830
   22833      40   22836   22839      41   22836   22842      41   22839   22842
      40   22845   22848      41   22845   22851      41   22848   22851      40
   22854   22857      41   22854   22860      41   22857   22860      40   22863
   22866      41   22863   22869      41   22866   22869      40   22872   22875
      41   22872   22878      41   22875   22878      40   22881   22884      41
   22881   22887      41   22884   22887      40   22890   22893      41   22890
   22896      41   22893   22896      40   22899   22902      41   22899   22905
      41   22902   22905      40   22908   22911      41   22908   22914      41
   22911   22914      40   22917   22920      41   22917   22923      41   22920
   22923      40   22926   22929      41   22926   22932      41   22929   22932
      40   22935   22938      41   22935   22941      41   22938   22941      40
   22944   22947      41   22944   22950      41   22947   22950      40   22953
   22956      41   22953   22959      41   22956   22959      40   22962   22965
      41   22962   22968      41   22965   22968      40   22971   22974      41
   22971   22977      41   22974   22977      40   22980   22983      41   22980
   22986      41   22983   22986      40   22989   22992      41   22989   22995
      41   22992   22995      40   22998   23001      41   22998   23004      41
   23001   23004      40   23007   23010      41   23007   23013      41   23010
   23013      40   23016   23019      41   23016   23022      41   23019   23022
      40   23025   23028      41   23025   23031      41   23028   23031      40
   23034   23037      41   23034   23040      41   23037   23040      40   23043
   23046      41   23043   23049      41   23046   23049      40   23052   23055
      41   23052   23058      41   23055   23058      40   23061   23064      41
   23061   23067      41   23064   23067      40   23070   23073      41   23070
   23076      41   23073   23076      40   23079   23082      41   23079   23085
      41   23082   23085      40   23088   23091      41   23088   23094      41
   23091   23094      40   23097   23100      41   23097   23103      41   23100
   23103      40   23106   23109      41   23106   23112      41   23109   23112
      40   23115   23118      41   23115   23121      41   23118   23121      40
   23124   23127      41   23124   23130      41   23127   23130      40   23133
   23136      41   23133   23139      41   23136   23139      40   23142   23145
      41   23142   23148      41   23145   23148      40   23151   23154      41
   23151   23157      41   23154   23157      40   23160   23163      41   23160
   23166      41   23163   23166      40   23169   23172      41   23169   23175
      41   23172   23175      40   23178   23181      41   23178   23184      41
   23181   23184      40   23187   23190      41   23187   23193      41   23190
   23193      40   23196   23199      41   23196   23202      41   23199   23202
      40   23205   23208      41   23205   23211      41   23208   23211      40
   23214   23217      41   23214   23220      41   23217   23220      40   23223
   23226      41   23223   23229      41   23226   23229      40   23232   23235
      41   23232   23238      41   23235   23238      40   23241   23244      41
   23241   23247      41   23244   23247      40   23250   23253      41   23250
   23256      41   23253   23256      40   23259   23262      41   23259   23265
      41   23262   23265      40   23268   23271      41   23268   23274      41
   23271   23274      40   23277   23280      41   23277   23283      41   23280
   23283      40   23286   23289      41   23286   23292      41   23289   23292
      40   23295   23298      41   23295   23301      41   23298   23301      40
   23304   23307      41   23304   23310      41   23307   23310      40   23313
   23316      41   23313   23319      41   23316   23319      40   23322   23325
      41   23322   23328      41   23325   23328      40   23331   23334      41
   23331   23337      41   23334   23337      40   23340   23343      41   23340
   23346      41   23343   23346      40   23349   23352      41   23349   23355
      41   23352   23355      40   23358   23361      41   23358   23364      41
   23361   23364      40   23367   23370      41   23367   23373      41   23370
   23373      40   23376   23379      41   23376   23382      41   23379   23382
      40   23385   23388      41   23385   23391      41   23388   23391      40
   23394   23397      41   23394   23400      41   23397   23400      40   23403
   23406      41   23403   23409      41   23406   23409      40   23412   23415
      41   23412   23418      41   23415   23418      40   23421   23424      41
   23421   23427      41   23424   23427      40   23430   23433      41   23430
   23436      41   23433   23436      40   23439   23442      41   23439   23445
      41   23442   23445      40   23448   23451      41   23448   23454      41
   23451   23454      40   23457   23460      41   23457   23463      41   23460
   23463      40   23466   23469      41   23466   23472      41   23469   23472
      40   23475   23478      41   23475   23481      41   23478   23481      40
   23484   23487      41   23484   23490      41   23487   23490      40   23493
   23496      41   23493   23499      41   23496   23499      40   23502   23505
      41   23502   23508      41   23505   23508      40   23511   23514      41
   23511   23517      41   23514   23517      40   23520   23523      41   23520
   23526      41   23523   23526      40   23529   23532      41   23529   23535
      41   23532   23535      40   23538   23541      41   23538   23544      41
   23541   23544      40   23547   23550      41   23547   23553      41   23550
   23553      40   23556   23559      41   23556   23562      41   23559   23562
      40   23565   23568      41   23565   23571      41   23568   23571      40
   23574   23577      41   23574   23580      41   23577   23580      40   23583
   23586      41   23583   23589      41   23586   23589      40   23592   23595
      41   23592   23598      41   23595   23598      40   23601   23604      41
   23601   23607      41   23604   23607      40   23610   23613      41   23610
   23616      41   23613   23616      40   23619   23622      41   23619   23625
      41   23622   23625      40   23628   23631      41   23628   23634      41
   23631   23634      40   23637   23640      41   23637   23643      41   23640
   23643      40   23646   23649      41   23646   23652      41   23649   23652
      40   23655   23658      41   23655   23661      41   23658   23661      40
   23664   23667      41   23664   23670      41   23667   23670      40   23673
   23676      41   23673   23679      41   23676   23679      40   23682   23685
      41   23682   23688      41   23685   23688      40   23691   23694      41
   23691   23697      41   23694   23697      40   23700   23703      41   23700
   23706      41   23703   23706      40   23709   23712      41   23709   23715
      41   23712   23715      40   23718   23721      41   23718   23724      41
   23721   23724      40   23727   23730      41   23727   23733      41   23730
   23733      40   23736   23739      41   23736   23742      41   23739   23742
      40   23745   23748      41   23745   23751      41   23748   23751      40
   23754   23757      41   23754   23760      41   23757   23760      40   23763
   23766      41   23763   23769      41   23766   23769      40   23772   23775
      41   23772   23778      41   23775   23778      40   23781   23784      41
   23781   23787      41   23784   23787      40   23790   23793      41   23790
   23796      41   23793   23796      40   23799   23802      41   23799   23805
      41   23802   23805      40   23808   23811      41   23808   23814      41
   23811   23814      40   23817   23820      41   23817   23823      41   23820
   23823      40   23826   23829      41   23826   23832      41   23829   23832
      40   23835   23838      41   23835   23841      41   23838   23841      40
   23844   23847      41   23844   23850      41   23847   23850      40   23853
   23856      41   23853   23859      41   23856   23859      40   23862   23865
      41   23862   23868      41   23865   23868      40   23871   23874      41
   23871   23877      41   23874   23877      40   23880   23883      41   23880
   23886      41   23883   23886      40   23889   23892      41   23889   23895
      41   23892   23895      40   23898   23901      41   23898   23904      41
   23901   23904      40   23907   23910      41   23907   23913      41   23910
   23913      40   23916   23919      41   23916   23922      41   23919   23922
      40   23925   23928      41   23925   23931      41   23928   23931      40
   23934   23937      41   23934   23940      41   23937   23940      40   23943
   23946      41   23943   23949      41   23946   23949      40   23952   23955
      41   23952   23958      41   23955   23958      40   23961   23964      41
   23961   23967      41   23964   23967      40   23970   23973      41   23970
   23976      41   23973   23976      40   23979   23982      41   23979   23985
      41   23982   23985      40   23988   23991      41   23988   23994      41
   23991   23994      40   23997   24000      41   23997   24003      41   24000
   24003      40   24006   24009      41   24006   24012      41   24009   24012
      40   24015   24018      41   24015   24021      41   24018   24021      40
   24024   24027      41   24024   24030      41   24027   24030      40   24033
   24036      41   24033   24039      41   24036   24039      40   24042   24045
      41   24042   24048      41   24045   24048      40   24051   24054      41
   24051   24057      41   24054   24057      40   24060   24063      41   24060
   24066      41   24063   24066      40   24069   24072      41   24069   24075
      41   24072   24075      40   24078   24081      41   24078   24084      41
   24081   24084      40   24087   24090      41   24087   24093      41   24090
   24093      40   24096   24099      41   24096   24102      41   24099   24102
      40   24105   24108      41   24105   24111      41   24108   24111      40
   24114   24117      41   24114   24120      41   24117   24120      40   24123
   24126      41   24123   24129      41   24126   24129      40   24132   24135
      41   24132   24138      41   24135   24138      40   24141   24144      41
   24141   24147      41   24144   24147      40   24150   24153      41   24150
   24156      41   24153   24156      40   24159   24162      41   24159   24165
      41   24162   24165      40   24168   24171      41   24168   24174      41
   24171   24174      40   24177   24180      41   24177   24183      41   24180
   24183      40   24186   24189      41   24186   24192      41   24189   24192
      40   24195   24198      41   24195   24201      41   24198   24201      40
   24204   24207      41   24204   24210      41   24207   24210      40   24213
   24216      41   24213   24219      41   24216   24219      40   24222   24225
      41   24222   24228      41   24225   24228      40   24231   24234      41
   24231   24237      41   24234   24237      40   24240   24243      41   24240
   24246      41   24243   24246      40   24249   24252      41   24249   24255
      41   24252   24255      40   24258   24261      41   24258   24264      41
   24261   24264      40   24267   24270      41   24267   24273      41   24270
   24273      40   24276   24279      41   24276   24282      41   24279   24282
      40   24285   24288      41   24285   24291      41   24288   24291      40
   24294   24297      41   24294   24300      41   24297   24300      40   24303
   24306      41   24303   24309      41   24306   24309      40   24312   24315
      41   24312   24318      41   24315   24318      40   24321   24324      41
   24321   24327      41   24324   24327      40   24330   24333      41   24330
   24336      41   24333   24336      40   24339   24342      41   24339   24345
      41   24342   24345      40   24348   24351      41   24348   24354      41
   24351   24354      40   24357   24360      41   24357   24363      41   24360
   24363      40   24366   24369      41   24366   24372      41   24369   24372
      40   24375   24378      41   24375   24381      41   24378   24381      40
   24384   24387      41   24384   24390      41   24387   24390      40   24393
   24396      41   24393   24399      41   24396   24399      40   24402   24405
      41   24402   24408      41   24405   24408      40   24411   24414      41
   24411   24417      41   24414   24417      40   24420   24423      41   24420
   24426      41   24423   24426      40   24429   24432      41   24429   24435
      41   24432   24435      40   24438   24441      41   24438   24444      41
   24441   24444      40   24447   24450      41   24447   24453      41   24450
   24453      40   24456   24459      41   24456   24462      41   24459   24462
      40   24465   24468      41   24465   24471      41   24468   24471      40
   24474   24477      41   24474   24480      41   24477   24480      40   24483
   24486      41   24483   24489      41   24486   24489      40   24492   24495
      41   24492   24498      41   24495   24498      40   24501   24504      41
   24501   24507      41   24504   24507      40   24510   24513      41   24510
   24516      41   24513   24516      40   24519   24522      41   24519   24525
      41   24522   24525      40   24528   24531      41   24528   24534      41
   24531   24534      40   24537   24540      41   24537   24543      41   24540
   24543      40   24546   24549      41   24546   24552      41   24549   24552
      40   24555   24558      41   24555   24561      41   24558   24561      40
   24564   24567      41   24564   24570      41   24567   24570      40   24573
   24576      41   24573   24579      41   24576   24579      40   24582   24585
      41   24582   24588      41   24585   24588      40   24591   24594      41
   24591   24597      41   24594   24597      40   24600   24603      41   24600
   24606      41   24603   24606      40   24609   24612      41   24609   24615
      41   24612   24615      40   24618   24621      41   24618   24624      41
   24621   24624      40   24627   24630      41   24627   24633      41   24630
   24633      40   24636   24639      41   24636   24642      41   24639   24642
      40   24645   24648      41   24645   24651      41   24648   24651      40
   24654   24657      41   24654   24660      41   24657   24660      40   24663
   24666      41   24663   24669      41   24666   24669      40   24672   24675
      41   24672   24678      41   24675   24678      40   24681   24684      41
   24681   24687      41   24684   24687      40   24690   24693      41   24690
   24696      41   24693   24696      40   24699   24702      41   24699   24705
      41   24702   24705      40   24708   24711      41   24708   24714      41
   24711   24714      40   24717   24720      41   24717   24723      41   24720
   24723      40   24726   24729      41   24726   24732      41   24729   24732
      40   24735   24738      41   24735   24741      41   24738   24741      40
   24744   24747      41   24744   24750      41   24747   24750      40   24753
   24756      41   24753   24759      41   24756   24759      40   24762   24765
      41   24762   24768      41   24765   24768      40   24771   24774      41
   24771   24777      41   24774   24777      40   24780   24783      41   24780
   24786      41   24783   24786      40   24789   24792      41   24789   24795
      41   24792   24795      40   24798   24801      41   24798   24804      41
   24801   24804      40   24807   24810      41   24807   24813      41   24810
   24813      40   24816   24819      41   24816   24822      41   24819   24822
      40   24825   24828      41   24825   24831      41   24828   24831      40
   24834   24837      41   24834   24840      41   24837   24840      40   24843
   24846      41   24843   24849      41   24846   24849      40   24852   24855
      41   24852   24858      41   24855   24858      40   24861   24864      41
   24861   24867      41   24864   24867      40   24870   24873      41   24870
   24876      41   24873   24876      40   24879   24882      41   24879   24885
      41   24882   24885      40   24888   24891      41   24888   24894      41
   24891   24894      40   24897   24900      41   24897   24903      41   24900
   24903      40   24906   24909      41   24906   24912      41   24909   24912
      40   24915   24918      41   24915   24921      41   24918   24921      40
   24924   24927      41   24924   24930      41   24927   24930      40   24933
   24936      41   24933   24939      41   24936   24939      40   24942   24945
      41   24942   24948      41   24945   24948      40   24951   24954      41
   24951   24957      41   24954   24957      40   24960   24963      41   24960
   24966      41   24963   24966      40   24969   24972      41   24969   24975
      41   24972   24975      40   24978   24981      41   24978   24984      41
   24981   24984      40   24987   24990      41   24987   24993      41   24990
   24993      40   24996   24999      41   24996   25002      41   24999   25002
      40   25005   25008      41   25005   25011      41   25008   25011      40
   25014   25017      41   25014   25020      41   25017   25020      40   25023
   25026      41   25023   25029      41   25026   25029      40   25032   25035
      41   25032   25038      41   25035   25038      40   25041   25044      41
   25041   25047      41   25044   25047      40   25050   25053      41   25050
   25056      41   25053   25056      40   25059   25062      41   25059   25065
      41   25062   25065      40   25068   25071      41   25068   25074      41
   25071   25074      40   25077   25080      41   25077   25083      41   25080
   25083      40   25086   25089      41   25086   25092      41   25089   25092
      40   25095   25098      41   25095   25101      41   25098   25101      40
   25104   25107      41   25104   25110      41   25107   25110      40   25113
   25116      41   25113   25119      41   25116   25119      40   25122   25125
      41   25122   25128      41   25125   25128      40   25131   25134      41
   25131   25137      41   25134   25137      40   25140   25143      41   25140
   25146      41   25143   25146      40   25149   25152      41   25149   25155
      41   25152   25155      40   25158   25161      41   25158   25164      41
   25161   25164      40   25167   25170      41   25167   25173      41   25170
   25173      40   25176   25179      41   25176   25182      41   25179   25182
      40   25185   25188      41   25185   25191      41   25188   25191      40
   25194   25197      41   25194   25200      41   25197   25200      40   25203
   25206      41   25203   25209      41   25206   25209      40   25212   25215
      41   25212   25218      41   25215   25218      40   25221   25224      41
   25221   25227      41   25224   25227      40   25230   25233      41   25230
   25236      41   25233   25236      40   25239   25242      41   25239   25245
      41   25242   25245      40   25248   25251      41   25248   25254      41
   25251   25254      40   25257   25260      41   25257   25263      41   25260
   25263      40   25266   25269      41   25266   25272      41   25269   25272
      40   25275   25278      41   25275   25281      41   25278   25281      40
   25284   25287      41   25284   25290      41   25287   25290      40   25293
   25296      41   25293   25299      41   25296   25299      40   25302   25305
      41   25302   25308      41   25305   25308      40   25311   25314      41
   25311   25317      41   25314   25317      40   25320   25323      41   25320
   25326      41   25323   25326      40   25329   25332      41   25329   25335
      41   25332   25335      40   25338   25341      41   25338   25344      41
   25341   25344      40   25347   25350      41   25347   25353      41   25350
   25353      40   25356   25359      41   25356   25362      41   25359   25362
      40   25365   25368      41   25365   25371      41   25368   25371      40
   25374   25377      41   25374   25380      41   25377   25380      40   25383
   25386      41   25383   25389      41   25386   25389      40   25392   25395
      41   25392   25398      41   25395   25398      40   25401   25404      41
   25401   25407      41   25404   25407      40   25410   25413      41   25410
   25416      41   25413   25416      40   25419   25422      41   25419   25425
      41   25422   25425      40   25428   25431      41   25428   25434      41
   25431   25434      40   25437   25440      41   25437   25443      41   25440
   25443      40   25446   25449      41   25446   25452      41   25449   25452
      40   25455   25458      41   25455   25461      41   25458   25461      40
   25464   25467      41   25464   25470      41   25467   25470      40   25473
   25476      41   25473   25479      41   25476   25479      40   25482   25485
      41   25482   25488      41   25485   25488      40   25491   25494      41
   25491   25497      41   25494   25497      40   25500   25503      41   25500
   25506      41   25503   25506      40   25509   25512      41   25509   25515
      41   25512   25515      40   25518   25521      41   25518   25524      41
   25521   25524      40   25527   25530      41   25527   25533      41   25530
   25533      40   25536   25539      41   25536   25542      41   25539   25542
      40   25545   25548      41   25545   25551      41   25548   25551      40
   25554   25557      41   25554   25560      41   25557   25560      40   25563
   25566      41   25563   25569      41   25566   25569      40   25572   25575
      41   25572   25578      41   25575   25578      40   25581   25584      41
   25581   25587      41   25584   25587      40   25590   25593      41   25590
   25596      41   25593   25596      40   25599   25602      41   25599   25605
      41   25602   25605      40   25608   25611      41   25608   25614      41
   25611   25614      40   25617   25620      41   25617   25623      41   25620
   25623      40   25626   25629      41   25626   25632      41   25629   25632
      40   25635   25638      41   25635   25641      41   25638   25641      40
   25644   25647      41   25644   25650      41   25647   25650      40   25653
   25656      41   25653   25659      41   25656   25659      40   25662   25665
      41   25662   25668      41   25665   25668      40   25671   25674      41
   25671   25677      41   25674   25677      40   25680   25683      41   25680
   25686      41   25683   25686      40   25689   25692      41   25689   25695
      41   25692   25695      40   25698   25701      41   25698   25704      41
   25701   25704      40   25707   25710      41   25707   25713      41   25710
   25713      40   25716   25719      41   25716   25722      41   25719   25722
      40   25725   25728      41   25725   25731      41   25728   25731      40
   25734   25737      41   25734   25740      41   25737   25740      40   25743
   25746      41   25743   25749      41   25746   25749      40   25752   25755
      41   25752   25758      41   25755   25758      40   25761   25764      41
   25761   25767      41   25764   25767      40   25770   25773      41   25770
   25776      41   25773   25776      40   25779   25782      41   25779   25785
      41   25782   25785      40   25788   25791      41   25788   25794      41
   25791   25794      40   25797   25800      41   25797   25803      41   25800
   25803      40   25806   25809      41   25806   25812      41   25809   25812
      40   25815   25818      41   25815   25821      41   25818   25821      40
   25824   25827      41   25824   25830      41   25827   25830      40   25833
   25836      41   25833   25839      41   25836   25839      40   25842   25845
      41   25842   25848      41   25845   25848      40   25851   25854      41
   25851   25857      41   25854   25857      40   25860   25863      41   25860
   25866      41   25863   25866      40   25869   25872      41   25869   25875
      41   25872   25875      40   25878   25881      41   25878   25884      41
   25881   25884      40   25887   25890      41   25887   25893      41   25890
   25893      40   25896   25899      41   25896   25902      41   25899   25902
      40   25905   25908      41   25905   25911      41   25908   25911      40
   25914   25917      41   25914   25920      41   25917   25920      40   25923
   25926      41   25923   25929      41   25926   25929      40   25932   25935
      41   25932   25938      41   25935   25938      40   25941   25944      41
   25941   25947      41   25944   25947      40   25950   25953      41   25950
   25956      41   25953   25956      40   25959   25962      41   25959   25965
      41   25962   25965      40   25968   25971      41   25968   25974      41
   25971   25974      40   25977   25980      41   25977   25983      41   25980
   25983      40   25986   25989      41   25986   25992      41   25989   25992
      40   25995   25998      41   25995   26001      41   25998   26001      40
   26004   26007      41   26004   26010      41   26007   26010      40   26013
   26016      41   26013   26019      41   26016   26019      40   26022   26025
      41   26022   26028      41   26025   26028      40   26031   26034      41
   26031   26037      41   26034   26037      40   26040   26043      41   26040
   26046      41   26043   26046      40   26049   26052      41   26049   26055
      41   26052   26055      40   26058   26061      41   26058   26064      41
   26061   26064      40   26067   26070      41   26067   26073      41   26070
   26073      40   26076   26079      41   26076   26082      41   26079   26082
      40   26085   26088      41   26085   26091      41   26088   26091      40
   26094   26097      41   26094   26100      41   26097   26100      40   26103
   26106      41   26103   26109      41   26106   26109      40   26112   26115
      41   26112   26118      41   26115   26118      40   26121   26124      41
   26121   26127      41   26124   26127      40   26130   26133      41   26130
   26136      41   26133   26136      40   26139   26142      41   26139   26145
      41   26142   26145      40   26148   26151      41   26148   26154      41
   26151   26154      40   26157   26160      41   26157   26163      41   26160
   26163      40   26166   26169      41   26166   26172      41   26169   26172
      40   26175   26178      41   26175   26181      41   26178   26181      40
   26184   26187      41   26184   26190      41   26187   26190      40   26193
   26196      41   26193   26199      41   26196   26199      40   26202   26205
      41   26202   26208      41   26205   26208      40   26211   26214      41
   26211   26217      41   26214   26217      40   26220   26223      41   26220
   26226      41   26223   26226      40   26229   26232      41   26229   26235
      41   26232   26235      40   26238   26241      41   26238   26244      41
   26241   26244      40   26247   26250      41   26247   26253      41   26250
   26253      40   26256   26259      41   26256   26262      41   26259   26262
      40   26265   26268      41   26265   26271      41   26268   26271      40
   26274   26277      41   26274   26280      41   26277   26280      40   26283
   26286      41   26283   26289      41   26286   26289      40   26292   26295
      41   26292   26298      41   26295   26298      40   26301   26304      41
   26301   26307      41   26304   26307      40   26310   26313      41   26310
   26316      41   26313   26316      40   26319   26322      41   26319   26325
      41   26322   26325      40   26328   26331      41   26328   26334      41
   26331   26334      40   26337   26340      41   26337   26343      41   26340
   26343      40   26346   26349      41   26346   26352      41   26349   26352
      40   26355   26358      41   26355   26361      41   26358   26361      40
   26364   26367      41   26364   26370      41   26367   26370      40   26373
   26376      41   26373   26379      41   26376   26379      40   26382   26385
      41   26382   26388      41   26385   26388      40   26391   26394      41
   26391   26397      41   26394   26397      40   26400   26403      41   26400
   26406      41   26403   26406      40   26409   26412      41   26409   26415
      41   26412   26415      40   26418   26421      41   26418   26424      41
   26421   26424      40   26427   26430      41   26427   26433      41   26430
   26433      40   26436   26439      41   26436   26442      41   26439   26442
      40   26445   26448      41   26445   26451      41   26448   26451      40
   26454   26457      41   26454   26460      41   26457   26460      40   26463
   26466      41   26463   26469      41   26466   26469      40   26472   26475
      41   26472   26478      41   26475   26478      40   26481   26484      41
   26481   26487      41   26484   26487      40   26490   26493      41   26490
   26496      41   26493   26496      40   26499   26502      41   26499   26505
      41   26502   26505      40   26508   26511      41   26508   26514      41
   26511   26514      40   26517   26520      41   26517   26523      41   26520
   26523      40   26526   26529      41   26526   26532      41   26529   26532
      40   26535   26538      41   26535   26541      41   26538   26541      40
   26544   26547      41   26544   26550      41   26547   26550      40   26553
   26556      41   26553   26559      41   26556   26559      40   26562   26565
      41   26562   26568      41   26565   26568      40   26571   26574      41
   26571   26577      41   26574   26577      40   26580   26583      41   26580
   26586      41   26583   26586      40   26589   26592      41   26589   26595
      41   26592   26595      40   26598   26601      41   26598   26604      41
   26601   26604      40   26607   26610      41   26607   26613      41   26610
   26613      40   26616   26619      41   26616   26622      41   26619   26622
      40   26625   26628      41   26625   26631      41   26628   26631      40
   26634   26637      41   26634   26640      41   26637   26640      40   26643
   26646      41   26643   26649      41   26646   26649      40   26652   26655
      41   26652   26658      41   26655   26658      40   26661   26664      41
   26661   26667      41   26664   26667      40   26670   26673      41   26670
   26676      41   26673   26676      40   26679   26682      41   26679   26685
      41   26682   26685      40   26688   26691      41   26688   26694      41
   26691   26694      40   26697   26700      41   26697   26703      41   26700
   26703      40   26706   26709      41   26706   26712      41   26709   26712
      40   26715   26718      41   26715   26721      41   26718   26721      40
   26724   26727      41   26724   26730      41   26727   26730      40   26733
   26736      41   26733   26739      41   26736   26739      40   26742   26745
      41   26742   26748      41   26745   26748      40   26751   26754      41
   26751   26757      41   26754   26757      40   26760   26763      41   26760
   26766      41   26763   26766      40   26769   26772      41   26769   26775
      41   26772   26775      40   26778   26781      41   26778   26784      41
   26781   26784      40   26787   26790      41   26787   26793      41   26790
   26793      40   26796   26799      41   26796   26802      41   26799   26802
      40   26805   26808      41   26805   26811      41   26808   26811      40
   26814   26817      41   26814   26820      41   26817   26820      40   26823
   26826      41   26823   26829      41   26826   26829      40   26832   26835
      41   26832   26838      41   26835   26838      40   26841   26844      41
   26841   26847      41   26844   26847      40   26850   26853      41   26850
   26856      41   26853   26856      40   26859   26862      41   26859   26865
      41   26862   26865      40   26868   26871      41   26868   26874      41
   26871   26874      40   26877   26880      41   26877   26883      41   26880
   26883      40   26886   26889      41   26886   26892      41   26889   26892
      40   26895   26898      41   26895   26901      41   26898   26901      40
   26904   26907      41   26904   26910      41   26907   26910      40   26913
   26916      41   26913   26919      41   26916   26919      40   26922   26925
      41   26922   26928      41   26925   26928      40   26931   26934      41
   26931   26937      41   26934   26937      40   26940   26943      41   26940
   26946      41   26943   26946      40   26949   26952      41   26949   26955
      41   26952   26955      40   26958   26961      41   26958   26964      41
   26961   26964      40   26967   26970      41   26967   26973      41   26970
   26973      40   26976   26979      41   26976   26982      41   26979   26982
      40   26985   26988      41   26985   26991      41   26988   26991      40
   26994   26997      41   26994   27000      41   26997   27000      40   27003
   27006      41   27003   27009      41   27006   27009      40   27012   27015
      41   27012   27018      41   27015   27018      40   27021   27024      41
   27021   27027      41   27024   27027      40   27030   27033      41   27030
   27036      41   27033   27036      40   27039   27042      41   27039   27045
      41   27042   27045      40   27048   27051      41   27048   27054      41
   27051   27054      40   27057   27060      41   27057   27063      41   27060
   27063      40   27066   27069      41   27066   27072      41   27069   27072
      40   27075   27078      41   27075   27081      41   27078   27081      40
   27084   27087      41   27084   27090      41   27087   27090      40   27093
   27096      41   27093   27099      41   27096   27099      40   27102   27105
      41   27102   27108      41   27105   27108      40   27111   27114      41
   27111   27117      41   27114   27117      40   27120   27123      41   27120
   27126      41   27123   27126      40   27129   27132      41   27129   27135
      41   27132   27135      40   27138   27141      41   27138   27144      41
   27141   27144      40   27147   27150      41   27147   27153      41   27150
   27153      40   27156   27159      41   27156   27162      41   27159   27162
      40   27165   27168      41   27165   27171      41   27168   27171      40
   27174   27177      41   27174   27180      41   27177   27180      40   27183
   27186      41   27183   27189      41   27186   27189      40   27192   27195
      41   27192   27198      41   27195   27198      40   27201   27204      41
   27201   27207      41   27204   27207      40   27210   27213      41   27210
   27216      41   27213   27216      40   27219   27222      41   27219   27225
      41   27222   27225      40   27228   27231      41   27228   27234      41
   27231   27234      40   27237   27240      41   27237   27243      41   27240
   27243      40   27246   27249      41   27246   27252      41   27249   27252
      40   27255   27258      41   27255   27261      41   27258   27261      40
   27264   27267      41   27264   27270      41   27267   27270      40   27273
   27276      41   27273   27279      41   27276   27279      40   27282   27285
      41   27282   27288      41   27285   27288      40   27291   27294      41
   27291   27297      41   27294   27297      40   27300   27303      41   27300
   27306      41   27303   27306      40   27309   27312      41   27309   27315
      41   27312   27315      40   27318   27321      41   27318   27324      41
   27321   27324      40   27327   27330      41   27327   27333      41   27330
   27333      40   27336   27339      41   27336   27342      41   27339   27342
      40   27345   27348      41   27345   27351      41   27348   27351      40
   27354   27357      41   27354   27360      41   27357   27360      40   27363
   27366      41   27363   27369      41   27366   27369      40   27372   27375
      41   27372   27378      41   27375   27378      40   27381   27384      41
   27381   27387      41   27384   27387      40   27390   27393      41   27390
   27396      41   27393   27396      40   27399   27402      41   27399   27405
      41   27402   27405      40   27408   27411      41   27408   27414      41
   27411   27414      40   27417   27420      41   27417   27423      41   27420
   27423      40   27426   27429      41   27426   27432      41   27429   27432
      40   27435   27438      41   27435   27441      41   27438   27441      40
   27444   27447      41   27444   27450      41   27447   27450      40   27453
   27456      41   27453   27459      41   27456   27459      40   27462   27465
      41   27462   27468      41   27465   27468      40   27471   27474      41
   27471   27477      41   27474   27477      40   27480   27483      41   27480
   27486      41   27483   27486      40   27489   27492      41   27489   27495
      41   27492   27495      40   27498   27501      41   27498   27504      41
   27501   27504      40   27507   27510      41   27507   27513      41   27510
   27513      40   27516   27519      41   27516   27522      41   27519   27522
      40   27525   27528      41   27525   27531      41   27528   27531      40
   27534   27537      41   27534   27540      41   27537   27540      40   27543
   27546      41   27543   27549      41   27546   27549      40   27552   27555
      41   27552   27558      41   27555   27558      40   27561   27564      41
   27561   27567      41   27564   27567      40   27570   27573      41   27570
   27576      41   27573   27576      40   27579   27582      41   27579   27585
      41   27582   27585      40   27588   27591      41   27588   27594      41
   27591   27594      40   27597   27600      41   27597   27603      41   27600
   27603      40   27606   27609      41   27606   27612      41   27609   27612
      40   27615   27618      41   27615   27621      41   27618   27621      40
   27624   27627      41   27624   27630      41   27627   27630      40   27633
   27636      41   27633   27639      41   27636   27639      40   27642   27645
      41   27642   27648      41   27645   27648      40   27651   27654      41
   27651   27657      41   27654   27657      40   27660   27663      41   27660
   27666      41   27663   27666      40   27669   27672      41   27669   27675
      41   27672   27675      40   27678   27681      41   27678   27684      41
   27681   27684      40   27687   27690      41   27687   27693      41   27690
   27693      40   27696   27699      41   27696   27702      41   27699   27702
      40   27705   27708      41   27705   27711      41   27708   27711      40
   27714   27717      41   27714   27720      41   27717   27720      40   27723
   27726      41   27723   27729      41   27726   27729      40   27732   27735
      41   27732   27738      41   27735   27738      40   27741   27744      41
   27741   27747      41   27744   27747      40   27750   27753      41   27750
   27756      41   27753   27756      40   27759   27762      41   27759   27765
      41   27762   27765      40   27768   27771      41   27768   27774      41
   27771   27774      40   27777   27780      41   27777   27783      41   27780
   27783      40   27786   27789      41   27786   27792      41   27789   27792
      40   27795   27798      41   27795   27801      41   27798   27801      40
   27804   27807      41   27804   27810      41   27807   27810      40   27813
   27816      41   27813   27819      41   27816   27819      40   27822   27825
      41   27822   27828      41   27825   27828      40   27831   27834      41
   27831   27837      41   27834   27837      40   27840   27843      41   27840
   27846      41   27843   27846      40   27849   27852      41   27849   27855
      41   27852   27855      40   27858   27861      41   27858   27864      41
   27861   27864      40   27867   27870      41   27867   27873      41   27870
   27873      40   27876   27879      41   27876   27882      41   27879   27882
      40   27885   27888      41   27885   27891      41   27888   27891      40
   27894   27897      41   27894   27900      41   27897   27900      40   27903
   27906      41   27903   27909      41   27906   27909      40   27912   27915
      41   27912   27918      41   27915   27918      40   27921   27924      41
   27921   27927      41   27924   27927      40   27930   27933      41   27930
   27936      41   27933   27936      40   27939   27942      41   27939   27945
      41   27942   27945      40   27948   27951      41   27948   27954      41
   27951   27954      40   27957   27960      41   27957   27963      41   27960
   27963      40   27966   27969      41   27966   27972      41   27969   27972
      40   27975   27978      41   27975   27981      41   27978   27981      40
   27984   27987      41   27984   27990      41   27987   27990      40   27993
   27996      41   27993   27999      41   27996   27999      40   28002   28005
      41   28002   28008      41   28005   28008      40   28011   28014      41
   28011   28017      41   28014   28017      40   28020   28023      41   28020
   28026      41   28023   28026      40   28029   28032      41   28029   28035
      41   28032   28035      40   28038   28041      41   28038   28044      41
   28041   28044      40   28047   28050      41   28047   28053      41   28050
   28053      40   28056   28059      41   28056   28062      41   28059   28062
      40   28065   28068      41   28065   28071      41   28068   28071      40
   28074   28077      41   28074   28080      41   28077   28080      40   28083
   28086      41   28083   28089      41   28086   28089      40   28092   28095
      41   28092   28098      41   28095   28098      40   28101   28104      41
   28101   28107      41   28104   28107      40   28110   28113      41   28110
   28116      41   28113   28116      40   28119   28122      41   28119   28125
      41   28122   28125      40   28128   28131      41   28128   28134      41
   28131   28134      40   28137   28140      41   28137   28143      41   28140
   28143      40   28146   28149      41   28146   28152      41   28149   28152
      40   28155   28158      41   28155   28161      41   28158   28161      40
   28164   28167      41   28164   28170      41   28167   28170      40   28173
   28176      41   28173   28179      41   28176   28179      40   28182   28185
      41   28182   28188      41   28185   28188      40   28191   28194      41
   28191   28197      41   28194   28197      40   28200   28203      41   28200
   28206      41   28203   28206      40   28209   28212      41   28209   28215
      41   28212   28215      40   28218   28221      41   28218   28224      41
   28221   28224      40   28227   28230      41   28227   28233      41   28230
   28233      40   28236   28239      41   28236   28242      41   28239   28242
      40   28245   28248      41   28245   28251      41   28248   28251      40
   28254   28257      41   28254   28260      41   28257   28260      40   28263
   28266      41   28263   28269      41   28266   28269      40   28272   28275
      41   28272   28278      41   28275   28278      40   28281   28284      41
   28281   28287      41   28284   28287      40   28290   28293      41   28290
   28296      41   28293   28296      40   28299   28302      41   28299   28305
      41   28302   28305      40   28308   28311      41   28308   28314      41
   28311   28314      40   28317   28320      41   28317   28323      41   28320
   28323      40   28326   28329      41   28326   28332      41   28329   28332
      40   28335   28338      41   28335   28341      41   28338   28341      40
   28344   28347      41   28344   28350      41   28347   28350      40   28353
   28356      41   28353   28359      41   28356   28359      40   28362   28365
      41   28362   28368      41   28365   28368      40   28371   28374      41
   28371   28377      41   28374   28377      40   28380   28383      41   28380
   28386      41   28383   28386      40   28389   28392      41   28389   28395
      41   28392   28395      40   28398   28401      41   28398   28404      41
   28401   28404      40   28407   28410      41   28407   28413      41   28410
   28413      40   28416   28419      41   28416   28422      41   28419   28422
      40   28425   28428      41   28425   28431      41   28428   28431      40
   28434   28437      41   28434   28440      41   28437   28440      40   28443
   28446      41   28443   28449      41   28446   28449      40   28452   28455
      41   28452   28458      41   28455   28458      40   28461   28464      41
   28461   28467      41   28464   28467      40   28470   28473      41   28470
   28476      41   28473   28476      40   28479   28482      41   28479   28485
      41   28482   28485      40   28488   28491      41   28488   28494      41
   28491   28494      40   28497   28500      41   28497   28503      41   28500
   28503      40   28506   28509      41   28506   28512      41   28509   28512
      40   28515   28518      41   28515   28521      41   28518   28521      40
   28524   28527      41   28524   28530      41   28527   28530      40   28533
   28536      41   28533   28539      41   28536   28539      40   28542   28545
      41   28542   28548      41   28545   28548      40   28551   28554      41
   28551   28557      41   28554   28557      40   28560   28563      41   28560
   28566      41   28563   28566      40   28569   28572      41   28569   28575
      41   28572   28575      40   28578   28581      41   28578   28584      41
   28581   28584      40   28587   28590      41   28587   28593      41   28590
   28593      40   28596   28599      41   28596   28602      41   28599   28602
      40   28605   28608      41   28605   28611      41   28608   28611      40
   28614   28617      41   28614   28620      41   28617   28620      40   28623
   28626      41   28623   28629      41   28626   28629      40   28632   28635
      41   28632   28638      41   28635   28638      40   28641   28644      41
   28641   28647      41   28644   28647      40   28650   28653      41   28650
   28656      41   28653   28656      40   28659   28662      41   28659   28665
      41   28662   28665      40   28668   28671      41   28668   28674      41
   28671   28674      40   28677   28680      41   28677   28683      41   28680
   28683      40   28686   28689      41   28686   28692      41   28689   28692
      40   28695   28698      41   28695   28701      41   28698   28701      40
   28704   28707      41   28704   28710      41   28707   28710      40   28713
   28716      41   28713   28719      41   28716   28719      40   28722   28725
      41   28722   28728      41   28725   28728      40   28731   28734      41
   28731   28737      41   28734   28737      40   28740   28743      41   28740
   28746      41   28743   28746      40   28749   28752      41   28749   28755
      41   28752   28755      40   28758   28761      41   28758   28764      41
   28761   28764      40   28767   28770      41   28767   28773      41   28770
   28773      40   28776   28779      41   28776   28782      41   28779   28782
      40   28785   28788      41   28785   28791      41   28788   28791      40
   28794   28797      41   28794   28800      41   28797   28800      40   28803
   28806      41   28803   28809      41   28806   28809      40   28812   28815
      41   28812   28818      41   28815   28818      40   28821   28824      41
   28821   28827      41   28824   28827      40   28830   28833      41   28830
   28836      41   28833   28836      40   28839   28842      41   28839   28845
      41   28842   28845      40   28848   28851      41   28848   28854      41
   28851   28854      40   28857   28860      41   28857   28863      41   28860
   28863      40   28866   28869      41   28866   28872      41   28869   28872
      40   28875   28878      41   28875   28881      41   28878   28881      40
   28884   28887      41   28884   28890      41   28887   28890      40   28893
   28896      41   28893   28899      41   28896   28899      40   28902   28905
      41   28902   28908      41   28905   28908      40   28911   28914      41
   28911   28917      41   28914   28917      40   28920   28923      41   28920
   28926      41   28923   28926      40   28929   28932      41   28929   28935
      41   28932   28935      40   28938   28941      41   28938   28944      41
   28941   28944      40   28947   28950      41   28947   28953      41   28950
   28953      40   28956   28959      41   28956   28962      41   28959   28962
      40   28965   28968      41   28965   28971      41   28968   28971      40
   28974   28977      41   28974   28980      41   28977   28980      40   28983
   28986      41   28983   28989      41   28986   28989      40   28992   28995
      41   28992   28998      41   28995   28998      40   29001   29004      41
   29001   29007      41   29004   29007      40   29010   29013      41   29010
   29016      41   29013   29016      40   29019   29022      41   29019   29025
      41   29022   29025      40   29028   29031      41   29028   29034      41
   29031   29034      40   29037   29040      41   29037   29043      41   29040
   29043      40   29046   29049      41   29046   29052      41   29049   29052
      40   29055   29058      41   29055   29061      41   29058   29061      40
   29064   29067      41   29064   29070      41   29067   29070      40   29073
   29076      41   29073   29079      41   29076   29079      40   29082   29085
      41   29082   29088      41   29085   29088      40   29091   29094      41
   29091   29097      41   29094   29097      40   29100   29103      41   29100
   29106      41   29103   29106      40   29109   29112      41   29109   29115
      41   29112   29115      40   29118   29121      41   29118   29124      41
   29121   29124      40   29127   29130      41   29127   29133      41   29130
   29133      40   29136   29139      41   29136   29142      41   29139   29142
      40   29145   29148      41   29145   29151      41   29148   29151      40
   29154   29157      41   29154   29160      41   29157   29160      40   29163
   29166      41   29163   29169      41   29166   29169      40   29172   29175
      41   29172   29178      41   29175   29178      40   29181   29184      41
   29181   29187      41   29184   29187      40   29190   29193      41   29190
   29196      41   29193   29196      40   29199   29202      41   29199   29205
      41   29202   29205      40   29208   29211      41   29208   29214      41
   29211   29214      40   29217   29220      41   29217   29223      41   29220
   29223      40   29226   29229      41   29226   29232      41   29229   29232
      40   29235   29238      41   29235   29241      41   29238   29241      40
   29244   29247      41   29244   29250      41   29247   29250      40   29253
   29256      41   29253   29259      41   29256   29259      40   29262   29265
      41   29262   29268      41   29265   29268      40   29271   29274      41
   29271   29277      41   29274   29277      40   29280   29283      41   29280
   29286      41   29283   29286      40   29289   29292      41   29289   29295
      41   29292   29295      40   29298   29301      41   29298   29304      41
   29301   29304      40   29307   29310      41   29307   29313      41   29310
   29313      40   29316   29319      41   29316   29322      41   29319   29322
      40   29325   29328      41   29325   29331      41   29328   29331      40
   29334   29337      41   29334   29340      41   29337   29340      40   29343
   29346      41   29343   29349      41   29346   29349      40   29352   29355
      41   29352   29358      41   29355   29358      40   29361   29364      41
   29361   29367      41   29364   29367      40   29370   29373      41   29370
   29376      41   29373   29376      40   29379   29382      41   29379   29385
      41   29382   29385      40   29388   29391      41   29388   29394      41
   29391   29394      40   29397   29400      41   29397   29403      41   29400
   29403      40   29406   29409      41   29406   29412      41   29409   29412
      40   29415   29418      41   29415   29421      41   29418   29421      40
   29424   29427      41   29424   29430      41   29427   29430      40   29433
   29436      41   29433   29439      41   29436   29439      40   29442   29445
      41   29442   29448      41   29445   29448      40   29451   29454      41
   29451   29457      41   29454   29457      40   29460   29463      41   29460
   29466      41   29463   29466      40   29469   29472      41   29469   29475
      41   29472   29475      40   29478   29481      41   29478   29484      41
   29481   29484      40   29487   29490      41   29487   29493      41   29490
   29493      40   29496   29499      41   29496   29502      41   29499   29502
      40   29505   29508      41   29505   29511      41   29508   29511      40
   29514   29517      41   29514   29520      41   29517   29520      40   29523
   29526      41   29523   29529      41   29526   29529      40   29532   29535
      41   29532   29538      41   29535   29538      40   29541   29544      41
   29541   29547      41   29544   29547      40   29550   29553      41   29550
   29556      41   29553   29556      40   29559   29562      41   29559   29565
      41   29562   29565      40   29568   29571      41   29568   29574      41
   29571   29574      40   29577   29580      41   29577   29583      41   29580
   29583      40   29586   29589      41   29586   29592      41   29589   29592
      40   29595   29598      41   29595   29601      41   29598   29601      40
   29604   29607      41   29604   29610      41   29607   29610      40   29613
   29616      41   29613   29619      41   29616   29619      40   29622   29625
      41   29622   29628      41   29625   29628      40   29631   29634      41
   29631   29637      41   29634   29637      40   29640   29643      41   29640
   29646      41   29643   29646      40   29649   29652      41   29649   29655
      41   29652   29655      40   29658   29661      41   29658   29664      41
   29661   29664      40   29667   29670      41   29667   29673      41   29670
   29673      40   29676   29679      41   29676   29682      41   29679   29682
      40   29685   29688      41   29685   29691      41   29688   29691      40
   29694   29697      41   29694   29700      41   29697   29700      40   29703
   29706      41   29703   29709      41   29706   29709      40   29712   29715
      41   29712   29718      41   29715   29718      40   29721   29724      41
   29721   29727      41   29724   29727      40   29730   29733      41   29730
   29736      41   29733   29736      40   29739   29742      41   29739   29745
      41   29742   29745      40   29748   29751      41   29748   29754      41
   29751   29754      40   29757   29760      41   29757   29763      41   29760
   29763      40   29766   29769      41   29766   29772      41   29769   29772
      40   29775   29778      41   29775   29781      41   29778   29781      40
   29784   29787      41   29784   29790      41   29787   29790      40   29793
   29796      41   29793   29799      41   29796   29799      40   29802   29805
      41   29802   29808      41   29805   29808      40   29811   29814      41
   29811   29817      41   29814   29817      40   29820   29823      41   29820
   29826      41   29823   29826      40   29829   29832      41   29829   29835
      41   29832   29835      40   29838   29841      41   29838   29844      41
   29841   29844      40   29847   29850      41   29847   29853      41   29850
   29853      40   29856   29859      41   29856   29862      41   29859   29862
      40   29865   29868      41   29865   29871      41   29868   29871      40
   29874   29877      41   29874   29880      41   29877   29880      40   29883
   29886      41   29883   29889      41   29886   29889      40   29892   29895
      41   29892   29898      41   29895   29898      40   29901   29904      41
   29901   29907      41   29904   29907      40   29910   29913      41   29910
   29916      41   29913   29916      40   29919   29922      41   29919   29925
      41   29922   29925      40   29928   29931      41   29928   29934      41
   29931   29934      40   29937   29940      41   29937   29943      41   29940
   29943      40   29946   29949      41   29946   29952      41   29949   29952
      40   29955   29958      41   29955   29961      41   29958   29961      40
   29964   29967      41   29964   29970      41   29967   29970      40   29973
   29976      41   29973   29979      41   29976   29979      40   29982   29985
      41   29982   29988      41   29985   29988      40   29991   29994      41
   29991   29997      41   29994   29997      40   30000   30003      41   30000
   30006      41   30003   30006      40   30009   30012      41   30009   30015
      41   30012   30015      40   30018   30021      41   30018   30024      41
   30021   30024      40   30027   30030      41   30027   30033      41   30030
   30033      40   30036   30039      41   30036   30042      41   30039   30042
      40   30045   30048      41   30045   30051      41   30048   30051      40
   30054   30057      41   30054   30060      41   30057   30060      40   30063
   30066      41   30063   30069      41   30066   30069      40   30072   30075
      41   30072   30078      41   30075   30078      40   30081   30084      41
   30081   30087      41   30084   30087      40   30090   30093      41   30090
   30096      41   30093   30096      40   30099   30102      41   30099   30105
      41   30102   30105      40   30108   30111      41   30108   30114      41
   30111   30114      40   30117   30120      41   30117   30123      41   30120
   30123      40   30126   30129      41   30126   30132      41   30129   30132
      40   30135   30138      41   30135   30141      41   30138   30141      40
   30144   30147      41   30144   30150      41   30147   30150      40   30153
   30156      41   30153   30159      41   30156   30159      40   30162   30165
      41   30162   30168      41   30165   30168      40   30171   30174      41
   30171   30177      41   30174   30177      40   30180   30183      41   30180
   30186      41   30183   30186      40   30189   30192      41   30189   30195
      41   30192   30195      40   30198   30201      41   30198   30204      41
   30201   30204      40   30207   30210      41   30207   30213      41   30210
   30213      40   30216   30219      41   30216   30222      41   30219   30222
      40   30225   30228      41   30225   30231      41   30228   30231      40
   30234   30237      41   30234   30240      41   30237   30240      40   30243
   30246      41   30243   30249      41   30246   30249      40   30252   30255
      41   30252   30258      41   30255   30258      40   30261   30264      41
   30261   30267      41   30264   30267      40   30270   30273      41   30270
   30276      41   30273   30276      40   30279   30282      41   30279   30285
      41   30282   30285      40   30288   30291      41   30288   30294      41
   30291   30294      40   30297   30300      41   30297   30303      41   30300
   30303      40   30306   30309      41   30306   30312      41   30309   30312
      40   30315   30318      41   30315   30321      41   30318   30321      40
   30324   30327      41   30324   30330      41   30327   30330      40   30333
   30336      41   30333   30339      41   30336   30339      40   30342   30345
      41   30342   30348      41   30345   30348      40   30351   30354      41
   30351   30357      41   30354   30357      40   30360   30363      41   30360
   30366      41   30363   30366      40   30369   30372      41   30369   30375
      41   30372   30375      40   30378   30381      41   30378   30384      41
   30381   30384      40   30387   30390      41   30387   30393      41   30390
   30393      40   30396   30399      41   30396   30402      41   30399   30402
      40   30405   30408      41   30405   30411      41   30408   30411      40
   30414   30417      41   30414   30420      41   30417   30420      40   30423
   30426      41   30423   30429      41   30426   30429      40   30432   30435
      41   30432   30438      41   30435   30438      40   30441   30444      41
   30441   30447      41   30444   30447      40   30450   30453      41   30450
   30456      41   30453   30456      40   30459   30462      41   30459   30465
      41   30462   30465      40   30468   30471      41   30468   30474      41
   30471   30474      40   30477   30480      41   30477   30483      41   30480
   30483      40   30486   30489      41   30486   30492      41   30489   30492
      40   30495   30498      41   30495   30501      41   30498   30501      40
   30504   30507      41   30504   30510      41   30507   30510      40   30513
   30516      41   30513   30519      41   30516   30519      40   30522   30525
      41   30522   30528      41   30525   30528      40   30531   30534      41
   30531   30537      41   30534   30537      40   30540   30543      41   30540
   30546      41   30543   30546      40   30549   30552      41   30549   30555
      41   30552   30555      40   30558   30561      41   30558   30564      41
   30561   30564      40   30567   30570      41   30567   30573      41   30570
   30573      40   30576   30579      41   30576   30582      41   30579   30582
      40   30585   30588      41   30585   30591      41   30588   30591      40
   30594   30597      41   30594   30600      41   30597   30600      40   30603
   30606      41   30603   30609      41   30606   30609      40   30612   30615
      41   30612   30618      41   30615   30618      40   30621   30624      41
   30621   30627      41   30624   30627      40   30630   30633      41   30630
   30636      41   30633   30636      40   30639   30642      41   30639   30645
      41   30642   30645      40   30648   30651      41   30648   30654      41
   30651   30654      40   30657   30660      41   30657   30663      41   30660
   30663      40   30666   30669      41   30666   30672      41   30669   30672
      40   30675   30678      41   30675   30681      41   30678   30681      40
   30684   30687      41   30684   30690      41   30687   30690      40   30693
   30696      41   30693   30699      41   30696   30699      40   30702   30705
      41   30702   30708      41   30705   30708      40   30711   30714      41
   30711   30717      41   30714   30717      40   30720   30723      41   30720
   30726      41   30723   30726      40   30729   30732      41   30729   30735
      41   30732   30735      40   30738   30741      41   30738   30744      41
   30741   30744      40   30747   30750      41   30747   30753      41   30750
   30753      40   30756   30759      41   30756   30762      41   30759   30762
      40   30765   30768      41   30765   30771      41   30768   30771      40
   30774   30777      41   30774   30780      41   30777   30780      40   30783
   30786      41   30783   30789      41   30786   30789      40   30792   30795
      41   30792   30798      41   30795   30798      40   30801   30804      41
   30801   30807      41   30804   30807      40   30810   30813      41   30810
   30816      41   30813   30816      40   30819   30822      41   30819   30825
      41   30822   30825      40   30828   30831      41   30828   30834      41
   30831   30834      40   30837   30840      41   30837   30843      41   30840
   30843      40   30846   30849      41   30846   30852      41   30849   30852
      40   30855   30858      41   30855   30861      41   30858   30861      40
   30864   30867      41   30864   30870      41   30867   30870      40   30873
   30876      41   30873   30879      41   30876   30879      40   30882   30885
      41   30882   30888      41   30885   30888      40   30891   30894      41
   30891   30897      41   30894   30897      40   30900   30903      41   30900
   30906      41   30903   30906      40   30909   30912      41   30909   30915
      41   30912   30915      40   30918   30921      41   30918   30924      41
   30921   30924      40   30927   30930      41   30927   30933      41   30930
   30933      40   30936   30939      41   30936   30942      41   30939   30942
      40   30945   30948      41   30945   30951      41   30948   30951      40
   30954   30957      41   30954   30960      41   30957   30960      40   30963
   30966      41   30963   30969      41   30966   30969      40   30972   30975
      41   30972   30978      41   30975   30978      40   30981   30984      41
   30981   30987      41   30984   30987      40   30990   30993      41   30990
   30996      41   30993   30996      40   30999   31002      41   30999   31005
      41   31002   31005      40   31008   31011      41   31008   31014      41
   31011   31014      40   31017   31020      41   31017   31023      41   31020
   31023      40   31026   31029      41   31026   31032      41   31029   31032
      40   31035   31038      41   31035   31041      41   31038   31041      40
   31044   31047      41   31044   31050      41   31047   31050      40   31053
   31056      41   31053   31059      41   31056   31059      40   31062   31065
      41   31062   31068      41   31065   31068      40   31071   31074      41
   31071   31077      41   31074   31077      40   31080   31083      41   31080
   31086      41   31083   31086      40   31089   31092      41   31089   31095
      41   31092   31095      40   31098   31101      41   31098   31104      41
   31101   31104      40   31107   31110      41   31107   31113      41   31110
   31113      40   31116   31119      41   31116   31122      41   31119   31122
      40   31125   31128      41   31125   31131      41   31128   31131      40
   31134   31137      41   31134   31140      41   31137   31140      40   31143
   31146      41   31143   31149      41   31146   31149      40   31152   31155
      41   31152   31158      41   31155   31158      40   31161   31164      41
   31161   31167      41   31164   31167      40   31170   31173      41   31170
   31176      41   31173   31176      40   31179   31182      41   31179   31185
      41   31182   31185      40   31188   31191      41   31188   31194      41
   31191   31194      40   31197   31200      41   31197   31203      41   31200
   31203      40   31206   31209      41   31206   31212      41   31209   31212
      40   31215   31218      41   31215   31221      41   31218   31221      40
   31224   31227      41   31224   31230      41   31227   31230      40   31233
   31236      41   31233   31239      41   31236   31239      40   31242   31245
      41   31242   31248      41   31245   31248      40   31251   31254      41
   31251   31257      41   31254   31257      40   31260   31263      41   31260
   31266      41   31263   31266      40   31269   31272      41   31269   31275
      41   31272   31275      40   31278   31281      41   31278   31284      41
   31281   31284      40   31287   31290      41   31287   31293      41   31290
   31293      40   31296   31299      41   31296   31302      41   31299   31302
      40   31305   31308      41   31305   31311      41   31308   31311      40
   31314   31317      41   31314   31320      41   31317   31320      40   31323
   31326      41   31323   31329      41   31326   31329      40   31332   31335
      41   31332   31338      41   31335   31338      40   31341   31344      41
   31341   31347      41   31344   31347      40   31350   31353      41   31350
   31356      41   31353   31356      40   31359   31362      41   31359   31365
      41   31362   31365      40   31368   31371      41   31368   31374      41
   31371   31374      40   31377   31380      41   31377   31383      41   31380
   31383      40   31386   31389      41   31386   31392      41   31389   31392
      40   31395   31398      41   31395   31401      41   31398   31401      40
   31404   31407      41   31404   31410      41   31407   31410      40   31413
   31416      41   31413   31419      41   31416   31419      40   31422   31425
      41   31422   31428      41   31425   31428      40   31431   31434      41
   31431   31437      41   31434   31437      40   31440   31443      41   31440
   31446      41   31443   31446      40   31449   31452      41   31449   31455
      41   31452   31455      40   31458   31461      41   31458   31464      41
   31461   31464      40   31467   31470      41   31467   31473      41   31470
   31473      40   31476   31479      41   31476   31482      41   31479   31482
      40   31485   31488      41   31485   31491      41   31488   31491      40
   31494   31497      41   31494   31500      41   31497   31500      40   31503
   31506      41   31503   31509      41   31506   31509      40   31512   31515
      41   31512   31518      41   31515   31518      40   31521   31524      41
   31521   31527      41   31524   31527      40   31530   31533      41   31530
   31536      41   31533   31536      40   31539   31542      41   31539   31545
      41   31542   31545      40   31548   31551      41   31548   31554      41
   31551   31554      40   31557   31560      41   31557   31563      41   31560
   31563      40   31566   31569      41   31566   31572      41   31569   31572
      40   31575   31578      41   31575   31581      41   31578   31581      40
   31584   31587      41   31584   31590      41   31587   31590      40   31593
   31596      41   31593   31599      41   31596   31599      40   31602   31605
      41   31602   31608      41   31605   31608      40   31611   31614      41
   31611   31617      41   31614   31617      40   31620   31623      41   31620
   31626      41   31623   31626      40   31629   31632      41   31629   31635
      41   31632   31635      40   31638   31641      41   31638   31644      41
   31641   31644      40   31647   31650      41   31647   31653      41   31650
   31653      40   31656   31659      41   31656   31662      41   31659   31662
      40   31665   31668      41   31665   31671      41   31668   31671      40
   31674   31677      41   31674   31680      41   31677   31680      40   31683
   31686      41   31683   31689      41   31686   31689      40   31692   31695
      41   31692   31698      41   31695   31698      40   31701   31704      41
   31701   31707      41   31704   31707      40   31710   31713      41   31710
   31716      41   31713   31716      40   31719   31722      41   31719   31725
      41   31722   31725      40   31728   31731      41   31728   31734      41
   31731   31734      40   31737   31740      41   31737   31743      41   31740
   31743      40   31746   31749      41   31746   31752      41   31749   31752
      40   31755   31758      41   31755   31761      41   31758   31761      40
   31764   31767      41   31764   31770      41   31767   31770      40   31773
   31776      41   31773   31779      41   31776   31779      40   31782   31785
      41   31782   31788      41   31785   31788      40   31791   31794      41
   31791   31797      41   31794   31797      40   31800   31803      41   31800
   31806      41   31803   31806      40   31809   31812      41   31809   31815
      41   31812   31815      40   31818   31821      41   31818   31824      41
   31821   31824      40   31827   31830      41   31827   31833      41   31830
   31833      40   31836   31839      41   31836   31842      41   31839   31842
      40   31845   31848      41   31845   31851      41   31848   31851      40
   31854   31857      41   31854   31860      41   31857   31860      40   31863
   31866      41   31863   31869      41   31866   31869      40   31872   31875
      41   31872   31878      41   31875   31878      40   31881   31884      41
   31881   31887      41   31884   31887      40   31890   31893      41   31890
   31896      41   31893   31896      40   31899   31902      41   31899   31905
      41   31902   31905      40   31908   31911      41   31908   31914      41
   31911   31914      40   31917   31920      41   31917   31923      41   31920
   31923      40   31926   31929      41   31926   31932      41   31929   31932
      40   31935   31938      41   31935   31941      41   31938   31941      40
   31944   31947      41   31944   31950      41   31947   31950      40   31953
   31956      41   31953   31959      41   31956   31959      40   31962   31965
      41   31962   31968      41   31965   31968      40   31971   31974      41
   31971   31977      41   31974   31977      40   31980   31983      41   31980
   31986      41   31983   31986      40   31989   31992      41   31989   31995
      41   31992   31995      40   31998   32001      41   31998   32004      41
   32001   32004      40   32007   32010      41   32007   32013      41   32010
   32013      40   32016   32019      41   32016   32022      41   32019   32022
      40   32025   32028      41   32025   32031      41   32028   32031      40
   32034   32037      41   32034   32040      41   32037   32040      40   32043
   32046      41   32043   32049      41   32046   32049      40   32052   32055
      41   32052   32058      41   32055   32058      40   32061   32064      41
   32061   32067      41   32064   32067      40   32070   32073      41   32070
   32076      41   32073   32076      40   32079   32082      41   32079   32085
      41   32082   32085      40   32088   32091      41   32088   32094      41
   32091   32094      40   32097   32100      41   32097   32103      41   32100
   32103      40   32106   32109      41   32106   32112      41   32109   32112
      40   32115   32118      41   32115   32121      41   32118   32121      40
   32124   32127      41   32124   32130      41   32127   32130      40   32133
   32136      41   32133   32139      41   32136   32139      40   32142   32145
      41   32142   32148      41   32145   32148      40   32151   32154      41
   32151   32157      41   32154   32157      40   32160   32163      41   32160
   32166      41   32163   32166      40   32169   32172      41   32169   32175
      41   32172   32175      40   32178   32181      41   32178   32184      41
   32181   32184      40   32187   32190      41   32187   32193      41   32190
   32193      40   32196   32199      41   32196   32202      41   32199   32202
      40   32205   32208      41   32205   32211      41   32208   32211      40
   32214   32217      41   32214   32220      41   32217   32220      40   32223
   32226      41   32223   32229      41   32226   32229      40   32232   32235
      41   32232   32238      41   32235   32238      40   32241   32244      41
   32241   32247      41   32244   32247      40   32250   32253      41   32250
   32256      41   32253   32256      40   32259   32262      41   32259   32265
      41   32262   32265      40   32268   32271      41   32268   32274      41
   32271   32274      40   32277   32280      41   32277   32283      41   32280
   32283      40   32286   32289      41   32286   32292      41   32289   32292
      40   32295   32298      41   32295   32301      41   32298   32301      40
   32304   32307      41   32304   32310      41   32307   32310      40   32313
   32316      41   32313   32319      41   32316   32319      40   32322   32325
      41   32322   32328      41   32325   32328      40   32331   32334      41
   32331   32337      41   32334   32337      40   32340   32343      41   32340
   32346      41   32343   32346      40   32349   32352      41   32349   32355
      41   32352   32355      40   32358   32361      41   32358   32364      41
   32361   32364      40   32367   32370      41   32367   32373      41   32370
   32373      40   32376   32379      41   32376   32382      41   32379   32382
      40   32385   32388      41   32385   32391      41   32388   32391      40
   32394   32397      41   32394   32400      41   32397   32400      40   32403
   32406      41   32403   32409      41   32406   32409      40   32412   32415
      41   32412   32418      41   32415   32418      40   32421   32424      41
   32421   32427      41   32424   32427      40   32430   32433      41   32430
   32436      41   32433   32436      40   32439   32442      41   32439   32445
      41   32442   32445      40   32448   32451      41   32448   32454      41
   32451   32454      40   32457   32460      41   32457   32463      41   32460
   32463      40   32466   32469      41   32466   32472      41   32469   32472
      40   32475   32478      41   32475   32481      41   32478   32481      40
   32484   32487      41   32484   32490      41   32487   32490      40   32493
   32496      41   32493   32499      41   32496   32499      40   32502   32505
      41   32502   32508      41   32505   32508      40   32511   32514      41
   32511   32517      41   32514   32517      40   32520   32523      41   32520
   32526      41   32523   32526      40   32529   32532      41   32529   32535
      41   32532   32535      40   32538   32541      41   32538   32544      41
   32541   32544      40   32547   32550      41   32547   32553      41   32550
   32553      40   32556   32559      41   32556   32562      41   32559   32562
      40   32565   32568      41   32565   32571      41   32568   32571      40
   32574   32577      41   32574   32580      41   32577   32580      40   32583
   32586      41   32583   32589      41   32586   32589      40   32592   32595
      41   32592   32598      41   32595   32598      40   32601   32604      41
   32601   32607      41   32604   32607      40   32610   32613      41   32610
   32616      41   32613   32616      40   32619   32622      41   32619   32625
      41   32622   32625      40   32628   32631      41   32628   32634      41
   32631   32634      40   32637   32640      41   32637   32643      41   32640
   32643      40   32646   32649      41   32646   32652      41   32649   32652
      40   32655   32658      41   32655   32661      41   32658   32661      40
   32664   32667      41   32664   32670      41   32667   32670      40   32673
   32676      41   32673   32679      41   32676   32679      40   32682   32685
      41   32682   32688      41   32685   32688      40   32691   32694      41
   32691   32697      41   32694   32697      40   32700   32703      41   32700
   32706      41   32703   32706      40   32709   32712      41   32709   32715
      41   32712   32715      40   32718   32721      41   32718   32724      41
   32721   32724      40   32727   32730      41   32727   32733      41   32730
   32733      40   32736   32739      41   32736   32742      41   32739   32742
      40   32745   32748      41   32745   32751      41   32748   32751      40
   32754   32757      41   32754   32760      41   32757   32760      40   32763
   32766      41   32763   32769      41   32766   32769      40   32772   32775
      41   32772   32778      41   32775   32778      40   32781   32784      41
   32781   32787      41   32784   32787      40   32790   32793      41   32790
   32796      41   32793   32796      40   32799   32802      41   32799   32805
      41   32802   32805      40   32808   32811      41   32808   32814      41
   32811   32814      40   32817   32820      41   32817   32823      41   32820
   32823      40   32826   32829      41   32826   32832      41   32829   32832
      40   32835   32838      41   32835   32841      41   32838   32841      40
   32844   32847      41   32844   32850      41   32847   32850      40   32853
   32856      41   32853   32859      41   32856   32859      40   32862   32865
      41   32862   32868      41   32865   32868      40   32871   32874      41
   32871   32877      41   32874   32877      40   32880   32883      41   32880
   32886      41   32883   32886      40   32889   32892      41   32889   32895
      41   32892   32895      40   32898   32901      41   32898   32904      41
   32901   32904      40   32907   32910      41   32907   32913      41   32910
   32913      40   32916   32919      41   32916   32922      41   32919   32922
      40   32925   32928      41   32925   32931      41   32928   32931      40
   32934   32937      41   32934   32940      41   32937   32940      40   32943
   32946      41   32943   32949      41   32946   32949      40   32952   32955
      41   32952   32958      41   32955   32958      40   32961   32964      41
   32961   32967      41   32964   32967      40   32970   32973      41   32970
   32976      41   32973   32976      40   32979   32982      41   32979   32985
      41   32982   32985      40   32988   32991      41   32988   32994      41
   32991   32994      40   32997   33000      41   32997   33003      41   33000
   33003      40   33006   33009      41   33006   33012      41   33009   33012
      40   33015   33018      41   33015   33021      41   33018   33021      40
   33024   33027      41   33024   33030      41   33027   33030      40   33033
   33036      41   33033   33039      41   33036   33039      40   33042   33045
      41   33042   33048      41   33045   33048      40   33051   33054      41
   33051   33057      41   33054   33057      40   33060   33063      41   33060
   33066      41   33063   33066      40   33069   33072      41   33069   33075
      41   33072   33075      40   33078   33081      41   33078   33084      41
   33081   33084      40   33087   33090      41   33087   33093      41   33090
   33093      40   33096   33099      41   33096   33102      41   33099   33102
      40   33105   33108      41   33105   33111      41   33108   33111      40
   33114   33117      41   33114   33120      41   33117   33120      40   33123
   33126      41   33123   33129      41   33126   33129      40   33132   33135
      41   33132   33138      41   33135   33138      40   33141   33144      41
   33141   33147      41   33144   33147      40   33150   33153      41   33150
   33156      41   33153   33156      40   33159   33162      41   33159   33165
      41   33162   33165      40   33168   33171      41   33168   33174      41
   33171   33174      40   33177   33180      41   33177   33183      41   33180
   33183      40   33186   33189      41   33186   33192      41   33189   33192
      40   33195   33198      41   33195   33201      41   33198   33201      40
   33204   33207      41   33204   33210      41   33207   33210      40   33213
   33216      41   33213   33219      41   33216   33219      40   33222   33225
      41   33222   33228      41   33225   33228      40   33231   33234      41
   33231   33237      41   33234   33237      40   33240   33243      41   33240
   33246      41   33243   33246      40   33249   33252      41   33249   33255
      41   33252   33255      40   33258   33261      41   33258   33264      41
   33261   33264      40   33267   33270      41   33267   33273      41   33270
   33273      40   33276   33279      41   33276   33282      41   33279   33282
      40   33285   33288      41   33285   33291      41   33288   33291      40
   33294   33297      41   33294   33300      41   33297   33300      40   33303
   33306      41   33303   33309      41   33306   33309      40   33312   33315
      41   33312   33318      41   33315   33318      40   33321   33324      41
   33321   33327      41   33324   33327      40   33330   33333      41   33330
   33336      41   33333   33336      40   33339   33342      41   33339   33345
      41   33342   33345      40   33348   33351      41   33348   33354      41
   33351   33354      40   33357   33360      41   33357   33363      41   33360
   33363      40   33366   33369      41   33366   33372      41   33369   33372
      40   33375   33378      41   33375   33381      41   33378   33381      40
   33384   33387      41   33384   33390      41   33387   33390      40   33393
   33396      41   33393   33399      41   33396   33399      40   33402   33405
      41   33402   33408      41   33405   33408      40   33411   33414      41
   33411   33417      41   33414   33417      40   33420   33423      41   33420
   33426      41   33423   33426      40   33429   33432      41   33429   33435
      41   33432   33435      40   33438   33441      41   33438   33444      41
   33441   33444      40   33447   33450      41   33447   33453      41   33450
   33453      40   33456   33459      41   33456   33462      41   33459   33462
      40   33465   33468      41   33465   33471      41   33468   33471      40
   33474   33477      41   33474   33480      41   33477   33480      40   33483
   33486      41   33483   33489      41   33486   33489      40   33492   33495
      41   33492   33498      41   33495   33498      40   33501   33504      41
   33501   33507      41   33504   33507      40   33510   33513      41   33510
   33516      41   33513   33516      40   33519   33522      41   33519   33525
      41   33522   33525      40   33528   33531      41   33528   33534      41
   33531   33534      40   33537   33540      41   33537   33543      41   33540
   33543      40   33546   33549      41   33546   33552      41   33549   33552
      40   33555   33558      41   33555   33561      41   33558   33561      40
   33564   33567      41   33564   33570      41   33567   33570      40   33573
   33576      41   33573   33579      41   33576   33579      40   33582   33585
      41   33582   33588      41   33585   33588      40   33591   33594      41
   33591   33597      41   33594   33597      40   33600   33603      41   33600
   33606      41   33603   33606      40   33609   33612      41   33609   33615
      41   33612   33615      40   33618   33621      41   33618   33624      41
   33621   33624      40   33627   33630      41   33627   33633      41   33630
   33633      40   33636   33639      41   33636   33642      41   33639   33642
      40   33645   33648      41   33645   33651      41   33648   33651      40
   33654   33657      41   33654   33660      41   33657   33660      40   33663
   33666      41   33663   33669      41   33666   33669      40   33672   33675
      41   33672   33678      41   33675   33678      40   33681   33684      41
   33681   33687      41   33684   33687      40   33690   33693      41   33690
   33696      41   33693   33696      40   33699   33702      41   33699   33705
      41   33702   33705      40   33708   33711      41   33708   33714      41
   33711   33714      40   33717   33720      41   33717   33723      41   33720
   33723      40   33726   33729      41   33726   33732      41   33729   33732
      40   33735   33738      41   33735   33741      41   33738   33741      40
   33744   33747      41   33744   33750      41   33747   33750      40   33753
   33756      41   33753   33759      41   33756   33759      40   33762   33765
      41   33762   33768      41   33765   33768      40   33771   33774      41
   33771   33777      41   33774   33777      40   33780   33783      41   33780
   33786      41   33783   33786      40   33789   33792      41   33789   33795
      41   33792   33795      40   33798   33801      41   33798   33804      41
   33801   33804      40   33807   33810      41   33807   33813      41   33810
   33813      40   33816   33819      41   33816   33822      41   33819   33822
      40   33825   33828      41   33825   33831      41   33828   33831      40
   33834   33837      41   33834   33840      41   33837   33840      40   33843
   33846      41   33843   33849      41   33846   33849      40   33852   33855
      41   33852   33858      41   33855   33858      40   33861   33864      41
   33861   33867      41   33864   33867      40   33870   33873      41   33870
   33876      41   33873   33876      40   33879   33882      41   33879   33885
      41   33882   33885      40   33888   33891      41   33888   33894      41
   33891   33894      40   33897   33900      41   33897   33903      41   33900
   33903      40   33906   33909      41   33906   33912      41   33909   33912
      40   33915   33918      41   33915   33921      41   33918   33921      40
   33924   33927      41   33924   33930      41   33927   33930      40   33933
   33936      41   33933   33939      41   33936   33939      40   33942   33945
      41   33942   33948      41   33945   33948      40   33951   33954      41
   33951   33957      41   33954   33957      40   33960   33963      41   33960
   33966      41   33963   33966      40   33969   33972      41   33969   33975
      41   33972   33975      40   33978   33981      41   33978   33984      41
   33981   33984      40   33987   33990      41   33987   33993      41   33990
   33993      40   33996   33999      41   33996   34002      41   33999   34002
      40   34005   34008      41   34005   34011      41   34008   34011      40
   34014   34017      41   34014   34020      41   34017   34020      40   34023
   34026      41   34023   34029      41   34026   34029      40   34032   34035
      41   34032   34038      41   34035   34038      40   34041   34044      41
   34041   34047      41   34044   34047      40   34050   34053      41   34050
   34056      41   34053   34056      40   34059   34062      41   34059   34065
      41   34062   34065      40   34068   34071      41   34068   34074      41
   34071   34074      40   34077   34080      41   34077   34083      41   34080
   34083      40   34086   34089      41   34086   34092      41   34089   34092
      40   34095   34098      41   34095   34101      41   34098   34101      40
   34104   34107      41   34104   34110      41   34107   34110      40   34113
   34116      41   34113   34119      41   34116   34119      40   34122   34125
      41   34122   34128      41   34125   34128      40   34131   34134      41
   34131   34137      41   34134   34137      40   34140   34143      41   34140
   34146      41   34143   34146      40   34149   34152      41   34149   34155
      41   34152   34155      40   34158   34161      41   34158   34164      41
   34161   34164      40   34167   34170      41   34167   34173      41   34170
   34173      40   34176   34179      41   34176   34182      41   34179   34182
      40   34185   34188      41   34185   34191      41   34188   34191      40
   34194   34197      41   34194   34200      41   34197   34200      40   34203
   34206      41   34203   34209      41   34206   34209      40   34212   34215
      41   34212   34218      41   34215   34218      40   34221   34224      41
   34221   34227      41   34224   34227      40   34230   34233      41   34230
   34236      41   34233   34236      40   34239   34242      41   34239   34245
      41   34242   34245      40   34248   34251      41   34248   34254      41
   34251   34254      40   34257   34260      41   34257   34263      41   34260
   34263      40   34266   34269      41   34266   34272      41   34269   34272
      40   34275   34278      41   34275   34281      41   34278   34281      40
   34284   34287      41   34284   34290      41   34287   34290      40   34293
   34296      41   34293   34299      41   34296   34299      40   34302   34305
      41   34302   34308      41   34305   34308      40   34311   34314      41
   34311   34317      41   34314   34317      40   34320   34323      41   34320
   34326      41   34323   34326      40   34329   34332      41   34329   34335
      41   34332   34335      40   34338   34341      41   34338   34344      41
   34341   34344      40   34347   34350      41   34347   34353      41   34350
   34353      40   34356   34359      41   34356   34362      41   34359   34362
      40   34365   34368      41   34365   34371      41   34368   34371      40
   34374   34377      41   34374   34380      41   34377   34380      40   34383
   34386      41   34383   34389      41   34386   34389      40   34392   34395
      41   34392   34398      41   34395   34398      40   34401   34404      41
   34401   34407      41   34404   34407      40   34410   34413      41   34410
   34416      41   34413   34416      40   34419   34422      41   34419   34425
      41   34422   34425      40   34428   34431      41   34428   34434      41
   34431   34434      40   34437   34440      41   34437   34443      41   34440
   34443      40   34446   34449      41   34446   34452      41   34449   34452
      40   34455   34458      41   34455   34461      41   34458   34461      40
   34464   34467      41   34464   34470      41   34467   34470      40   34473
   34476      41   34473   34479      41   34476   34479      40   34482   34485
      41   34482   34488      41   34485   34488      40   34491   34494      41
   34491   34497      41   34494   34497      40   34500   34503      41   34500
   34506      41   34503   34506      40   34509   34512      41   34509   34515
      41   34512   34515      40   34518   34521      41   34518   34524      41
   34521   34524      40   34527   34530      41   34527   34533      41   34530
   34533      40   34536   34539      41   34536   34542      41   34539   34542
      40   34545   34548      41   34545   34551      41   34548   34551      40
   34554   34557      41   34554   34560      41   34557   34560      40   34563
   34566      41   34563   34569      41   34566   34569      40   34572   34575
      41   34572   34578      41   34575   34578      40   34581   34584      41
   34581   34587      41   34584   34587      40   34590   34593      41   34590
   34596      41   34593   34596      40   34599   34602      41   34599   34605
      41   34602   34605      40   34608   34611      41   34608   34614      41
   34611   34614      40   34617   34620      41   34617   34623      41   34620
   34623      40   34626   34629      41   34626   34632      41   34629   34632
      40   34635   34638      41   34635   34641      41   34638   34641      40
   34644   34647      41   34644   34650      41   34647   34650      40   34653
   34656      41   34653   34659      41   34656   34659      40   34662   34665
      41   34662   34668      41   34665   34668      40   34671   34674      41
   34671   34677      41   34674   34677      40   34680   34683      41   34680
   34686      41   34683   34686      40   34689   34692      41   34689   34695
      41   34692   34695      40   34698   34701      41   34698   34704      41
   34701   34704      40   34707   34710      41   34707   34713      41   34710
   34713      40   34716   34719      41   34716   34722      41   34719   34722
      40   34725   34728      41   34725   34731      41   34728   34731      40
   34734   34737      41   34734   34740      41   34737   34740      40   34743
   34746      41   34743   34749      41   34746   34749      40   34752   34755
      41   34752   34758      41   34755   34758      40   34761   34764      41
   34761   34767      41   34764   34767      40   34770   34773      41   34770
   34776      41   34773   34776      40   34779   34782      41   34779   34785
      41   34782   34785      40   34788   34791      41   34788   34794      41
   34791   34794      40   34797   34800      41   34797   34803      41   34800
   34803      40   34806   34809      41   34806   34812      41   34809   34812
      40   34815   34818      41   34815   34821      41   34818   34821      40
   34824   34827      41   34824   34830      41   34827   34830      40   34833
   34836      41   34833   34839      41   34836   34839      40   34842   34845
      41   34842   34848      41   34845   34848      40   34851   34854      41
   34851   34857      41   34854   34857      40   34860   34863      41   34860
   34866      41   34863   34866      40   34869   34872      41   34869   34875
      41   34872   34875      40   34878   34881      41   34878   34884      41
   34881   34884      40   34887   34890      41   34887   34893      41   34890
   34893      40   34896   34899      41   34896   34902      41   34899   34902
      40   34905   34908      41   34905   34911      41   34908   34911      40
   34914   34917      41   34914   34920      41   34917   34920      40   34923
   34926      41   34923   34929      41   34926   34929      40   34932   34935
      41   34932   34938      41   34935   34938      40   34941   34944      41
   34941   34947      41   34944   34947      40   34950   34953      41   34950
   34956      41   34953   34956      40   34959   34962      41   34959   34965
      41   34962   34965      40   34968   34971      41   34968   34974      41
   34971   34974      40   34977   34980      41   34977   34983      41   34980
   34983      40   34986   34989      41   34986   34992      41   34989   34992
      40   34995   34998      41   34995   35001      41   34998   35001      40
   35004   35007      41   35004   35010      41   35007   35010      40   35013
   35016      41   35013   35019      41   35016   35019      40   35022   35025
      41   35022   35028      41   35025   35028      40   35031   35034      41
   35031   35037      41   35034   35037      40   35040   35043      41   35040
   35046      41   35043   35046      40   35049   35052      41   35049   35055
      41   35052   35055      40   35058   35061      41   35058   35064      41
   35061   35064      40   35067   35070      41   35067   35073      41   35070
   35073      40   35076   35079      41   35076   35082      41   35079   35082
      40   35085   35088      41   35085   35091      41   35088   35091      40
   35094   35097      41   35094   35100      41   35097   35100      40   35103
   35106      41   35103   35109      41   35106   35109      40   35112   35115
      41   35112   35118      41   35115   35118      40   35121   35124      41
   35121   35127      41   35124   35127      40   35130   35133      41   35130
   35136      41   35133   35136      40   35139   35142      41   35139   35145
      41   35142   35145      40   35148   35151      41   35148   35154      41
   35151   35154      40   35157   35160      41   35157   35163      41   35160
   35163      40   35166   35169      41   35166   35172      41   35169   35172
      40   35175   35178      41   35175   35181      41   35178   35181      40
   35184   35187      41   35184   35190      41   35187   35190      40   35193
   35196      41   35193   35199      41   35196   35199      40   35202   35205
      41   35202   35208      41   35205   35208      40   35211   35214      41
   35211   35217      41   35214   35217      40   35220   35223      41   35220
   35226      41   35223   35226      40   35229   35232      41   35229   35235
      41   35232   35235      40   35238   35241      41   35238   35244      41
   35241   35244      40   35247   35250      41   35247   35253      41   35250
   35253      40   35256   35259      41   35256   35262      41   35259   35262
      40   35265   35268      41   35265   35271      41   35268   35271      40
   35274   35277      41   35274   35280      41   35277   35280      40   35283
   35286      41   35283   35289      41   35286   35289      40   35292   35295
      41   35292   35298      41   35295   35298      40   35301   35304      41
   35301   35307      41   35304   35307      40   35310   35313      41   35310
   35316      41   35313   35316      40   35319   35322      41   35319   35325
      41   35322   35325      40   35328   35331      41   35328   35334      41
   35331   35334      40   35337   35340      41   35337   35343      41   35340
   35343      40   35346   35349      41   35346   35352      41   35349   35352
      40   35355   35358      41   35355   35361      41   35358   35361      40
   35364   35367      41   35364   35370      41   35367   35370      40   35373
   35376      41   35373   35379      41   35376   35379      40   35382   35385
      41   35382   35388      41   35385   35388      40   35391   35394      41
   35391   35397      41   35394   35397      40   35400   35403      41   35400
   35406      41   35403   35406      40   35409   35412      41   35409   35415
      41   35412   35415      40   35418   35421      41   35418   35424      41
   35421   35424      40   35427   35430      41   35427   35433      41   35430
   35433      40   35436   35439      41   35436   35442      41   35439   35442
      40   35445   35448      41   35445   35451      41   35448   35451      40
   35454   35457      41   35454   35460      41   35457   35460      40   35463
   35466      41   35463   35469      41   35466   35469      40   35472   35475
      41   35472   35478      41   35475   35478      40   35481   35484      41
   35481   35487      41   35484   35487      40   35490   35493      41   35490
   35496      41   35493   35496      40   35499   35502      41   35499   35505
      41   35502   35505      40   35508   35511      41   35508   35514      41
   35511   35514      40   35517   35520      41   35517   35523      41   35520
   35523      40   35526   35529      41   35526   35532      41   35529   35532
      40   35535   35538      41   35535   35541      41   35538   35541      40
   35544   35547      41   35544   35550      41   35547   35550      40   35553
   35556      41   35553   35559      41   35556   35559      40   35562   35565
      41   35562   35568      41   35565   35568      40   35571   35574      41
   35571   35577      41   35574   35577      40   35580   35583      41   35580
   35586      41   35583   35586      40   35589   35592      41   35589   35595
      41   35592   35595      40   35598   35601      41   35598   35604      41
   35601   35604      40   35607   35610      41   35607   35613      41   35610
   35613      40   35616   35619      41   35616   35622      41   35619   35622
      40   35625   35628      41   35625   35631      41   35628   35631      40
   35634   35637      41   35634   35640      41   35637   35640      40   35643
   35646      41   35643   35649      41   35646   35649      40   35652   35655
      41   35652   35658      41   35655   35658      40   35661   35664      41
   35661   35667      41   35664   35667      40   35670   35673      41   35670
   35676      41   35673   35676      40   35679   35682      41   35679   35685
      41   35682   35685      40   35688   35691      41   35688   35694      41
   35691   35694      40   35697   35700      41   35697   35703      41   35700
   35703      40   35706   35709      41   35706   35712      41   35709   35712
      40   35715   35718      41   35715   35721      41   35718   35721      40
   35724   35727      41   35724   35730      41   35727   35730      40   35733
   35736      41   35733   35739      41   35736   35739      40   35742   35745
      41   35742   35748      41   35745   35748      40   35751   35754      41
   35751   35757      41   35754   35757      40   35760   35763      41   35760
   35766      41   35763   35766      40   35769   35772      41   35769   35775
      41   35772   35775      40   35778   35781      41   35778   35784      41
   35781   35784      40   35787   35790      41   35787   35793      41   35790
   35793      40   35796   35799      41   35796   35802      41   35799   35802
      40   35805   35808      41   35805   35811      41   35808   35811      40
   35814   35817      41   35814   35820      41   35817   35820      40   35823
   35826      41   35823   35829      41   35826   35829      40   35832   35835
      41   35832   35838      41   35835   35838      40   35841   35844      41
   35841   35847      41   35844   35847      40   35850   35853      41   35850
   35856      41   35853   35856      40   35859   35862      41   35859   35865
      41   35862   35865      40   35868   35871      41   35868   35874      41
   35871   35874      40   35877   35880      41   35877   35883      41   35880
   35883      40   35886   35889      41   35886   35892      41   35889   35892
      40   35895   35898      41   35895   35901      41   35898   35901      40
   35904   35907      41   35904   35910      41   35907   35910      40   35913
   35916      41   35913   35919      41   35916   35919      40   35922   35925
      41   35922   35928      41   35925   35928      40   35931   35934      41
   35931   35937      41   35934   35937      40   35940   35943      41   35940
   35946      41   35943   35946      40   35949   35952      41   35949   35955
      41   35952   35955      40   35958   35961      41   35958   35964      41
   35961   35964      40   35967   35970      41   35967   35973      41   35970
   35973      40   35976   35979      41   35976   35982      41   35979   35982
      40   35985   35988      41   35985   35991      41   35988   35991      40
   35994   35997      41   35994   36000      41   35997   36000      40   36003
   36006      41   36003   36009      41   36006   36009      40   36012   36015
      41   36012   36018      41   36015   36018      40   36021   36024      41
   36021   36027      41   36024   36027      40   36030   36033      41   36030
   36036      41   36033   36036      40   36039   36042      41   36039   36045
      41   36042   36045      40   36048   36051      41   36048   36054      41
   36051   36054      40   36057   36060      41   36057   36063      41   36060
   36063      40   36066   36069      41   36066   36072      41   36069   36072
      40   36075   36078      41   36075   36081      41   36078   36081      40
   36084   36087      41   36084   36090      41   36087   36090      40   36093
   36096      41   36093   36099      41   36096   36099      40   36102   36105
      41   36102   36108      41   36105   36108      40   36111   36114      41
   36111   36117      41   36114   36117      40   36120   36123      41   36120
   36126      41   36123   36126      40   36129   36132      41   36129   36135
      41   36132   36135      40   36138   36141      41   36138   36144      41
   36141   36144      40   36147   36150      41   36147   36153      41   36150
   36153      40   36156   36159      41   36156   36162      41   36159   36162
      40   36165   36168      41   36165   36171      41   36168   36171      40
   36174   36177      41   36174   36180      41   36177   36180      40   36183
   36186      41   36183   36189      41   36186   36189      40   36192   36195
      41   36192   36198      41   36195   36198      40   36201   36204      41
   36201   36207      41   36204   36207      40   36210   36213      41   36210
   36216      41   36213   36216      40   36219   36222      41   36219   36225
      41   36222   36225      40   36228   36231      41   36228   36234      41
   36231   36234      40   36237   36240      41   36237   36243      41   36240
   36243      40   36246   36249      41   36246   36252      41   36249   36252
      40   36255   36258      41   36255   36261      41   36258   36261      40
   36264   36267      41   36264   36270      41   36267   36270      40   36273
   36276      41   36273   36279      41   36276   36279      40   36282   36285
      41   36282   36288      41   36285   36288      40   36291   36294      41
   36291   36297      41   36294   36297      40   36300   36303      41   36300
   36306      41   36303   36306      40   36309   36312      41   36309   36315
      41   36312   36315      40   36318   36321      41   36318   36324      41
   36321   36324      40   36327   36330      41   36327   36333      41   36330
   36333      40   36336   36339      41   36336   36342      41   36339   36342
      40   36345   36348      41   36345   36351      41   36348   36351      40
   36354   36357      41   36354   36360      41   36357   36360      40   36363
   36366      41   36363   36369      41   36366   36369      40   36372   36375
      41   36372   36378      41   36375   36378      40   36381   36384      41
   36381   36387      41   36384   36387      40   36390   36393      41   36390
   36396      41   36393   36396      40   36399   36402      41   36399   36405
      41   36402   36405      40   36408   36411      41   36408   36414      41
   36411   36414      40   36417   36420      41   36417   36423      41   36420
   36423      40   36426   36429      41   36426   36432      41   36429   36432
      40   36435   36438      41   36435   36441      41   36438   36441      40
   36444   36447      41   36444   36450      41   36447   36450      40   36453
   36456      41   36453   36459      41   36456   36459      40   36462   36465
      41   36462   36468      41   36465   36468      40   36471   36474      41
   36471   36477      41   36474   36477      40   36480   36483      41   36480
   36486      41   36483   36486      40   36489   36492      41   36489   36495
      41   36492   36495      40   36498   36501      41   36498   36504      41
   36501   36504      40   36507   36510      41   36507   36513      41   36510
   36513      40   36516   36519      41   36516   36522      41   36519   36522
      40   36525   36528      41   36525   36531      41   36528   36531      40
   36534   36537      41   36534   36540      41   36537   36540      40   36543
   36546      41   36543   36549      41   36546   36549      40   36552   36555
      41   36552   36558      41   36555   36558      40   36561   36564      41
   36561   36567      41   36564   36567      40   36570   36573      41   36570
   36576      41   36573   36576      40   36579   36582      41   36579   36585
      41   36582   36585      40   36588   36591      41   36588   36594      41
   36591   36594      40   36597   36600      41   36597   36603      41   36600
   36603      40   36606   36609      41   36606   36612      41   36609   36612
      40   36615   36618      41   36615   36621      41   36618   36621      40
   36624   36627      41   36624   36630      41   36627   36630      40   36633
   36636      41   36633   36639      41   36636   36639      40   36642   36645
      41   36642   36648      41   36645   36648      40   36651   36654      41
   36651   36657      41   36654   36657      40   36660   36663      41   36660
   36666      41   36663   36666      40   36669   36672      41   36669   36675
      41   36672   36675      40   36678   36681      41   36678   36684      41
   36681   36684      40   36687   36690      41   36687   36693      41   36690
   36693      40   36696   36699      41   36696   36702      41   36699   36702
      40   36705   36708      41   36705   36711      41   36708   36711      40
   36714   36717      41   36714   36720      41   36717   36720      40   36723
   36726      41   36723   36729      41   36726   36729      40   36732   36735
      41   36732   36738      41   36735   36738      40   36741   36744      41
   36741   36747      41   36744   36747      40   36750   36753      41   36750
   36756      41   36753   36756      40   36759   36762      41   36759   36765
      41   36762   36765      40   36768   36771      41   36768   36774      41
   36771   36774      40   36777   36780      41   36777   36783      41   36780
   36783      40   36786   36789      41   36786   36792      41   36789   36792
      40   36795   36798      41   36795   36801      41   36798   36801      40
   36804   36807      41   36804   36810      41   36807   36810      40   36813
   36816      41   36813   36819      41   36816   36819      40   36822   36825
      41   36822   36828      41   36825   36828      40   36831   36834      41
   36831   36837      41   36834   36837      40   36840   36843      41   36840
   36846      41   36843   36846      40   36849   36852      41   36849   36855
      41   36852   36855      40   36858   36861      41   36858   36864      41
   36861   36864      40   36867   36870      41   36867   36873      41   36870
   36873      40   36876   36879      41   36876   36882      41   36879   36882
      40   36885   36888      41   36885   36891      41   36888   36891      40
   36894   36897      41   36894   36900      41   36897   36900      40   36903
   36906      41   36903   36909      41   36906   36909      40   36912   36915
      41   36912   36918      41   36915   36918      40   36921   36924      41
   36921   36927      41   36924   36927      40   36930   36933      41   36930
   36936      41   36933   36936      40   36939   36942      41   36939   36945
      41   36942   36945      40   36948   36951      41   36948   36954      41
   36951   36954      40   36957   36960      41   36957   36963      41   36960
   36963      40   36966   36969      41   36966   36972      41   36969   36972
      40   36975   36978      41   36975   36981      41   36978   36981      40
   36984   36987      41   36984   36990      41   36987   36990      40   36993
   36996      41   36993   36999      41   36996   36999      40   37002   37005
      41   37002   37008      41   37005   37008      40   37011   37014      41
   37011   37017      41   37014   37017      40   37020   37023      41   37020
   37026      41   37023   37026      40   37029   37032      41   37029   37035
      41   37032   37035      40   37038   37041      41   37038   37044      41
   37041   37044      40   37047   37050      41   37047   37053      41   37050
   37053      40   37056   37059      41   37056   37062      41   37059   37062
      40   37065   37068      41   37065   37071      41   37068   37071      40
   37074   37077      41   37074   37080      41   37077   37080      40   37083
   37086      41   37083   37089      41   37086   37089      40   37092   37095
      41   37092   37098      41   37095   37098      40   37101   37104      41
   37101   37107      41   37104   37107      40   37110   37113      41   37110
   37116      41   37113   37116      40   37119   37122      41   37119   37125
      41   37122   37125      40   37128   37131      41   37128   37134      41
   37131   37134      40   37137   37140      41   37137   37143      41   37140
   37143      40   37146   37149      41   37146   37152      41   37149   37152
      40   37155   37158      41   37155   37161      41   37158   37161      40
   37164   37167      41   37164   37170      41   37167   37170      40   37173
   37176      41   37173   37179      41   37176   37179      40   37182   37185
      41   37182   37188      41   37185   37188      40   37191   37194      41
   37191   37197      41   37194   37197      40   37200   37203      41   37200
   37206      41   37203   37206      40   37209   37212      41   37209   37215
      41   37212   37215      40   37218   37221      41   37218   37224      41
   37221   37224      40   37227   37230      41   37227   37233      41   37230
   37233      40   37236   37239      41   37236   37242      41   37239   37242
      40   37245   37248      41   37245   37251      41   37248   37251      40
   37254   37257      41   37254   37260      41   37257   37260      40   37263
   37266      41   37263   37269      41   37266   37269      40   37272   37275
      41   37272   37278      41   37275   37278      40   37281   37284      41
   37281   37287      41   37284   37287      40   37290   37293      41   37290
   37296      41   37293   37296      40   37299   37302      41   37299   37305
      41   37302   37305      40   37308   37311      41   37308   37314      41
   37311   37314      40   37317   37320      41   37317   37323      41   37320
   37323      40   37326   37329      41   37326   37332      41   37329   37332
      40   37335   37338      41   37335   37341      41   37338   37341      40
   37344   37347      41   37344   37350      41   37347   37350      40   37353
   37356      41   37353   37359      41   37356   37359      40   37362   37365
      41   37362   37368      41   37365   37368      40   37371   37374      41
   37371   37377      41   37374   37377      40   37380   37383      41   37380
   37386      41   37383   37386      40   37389   37392      41   37389   37395
      41   37392   37395      40   37398   37401      41   37398   37404      41
   37401   37404      40   37407   37410      41   37407   37413      41   37410
   37413      40   37416   37419      41   37416   37422      41   37419   37422
      40   37425   37428      41   37425   37431      41   37428   37431      40
   37434   37437      41   37434   37440      41   37437   37440      40   37443
   37446      41   37443   37449      41   37446   37449      40   37452   37455
      41   37452   37458      41   37455   37458      40   37461   37464      41
   37461   37467      41   37464   37467      40   37470   37473      41   37470
   37476      41   37473   37476      40   37479   37482      41   37479   37485
      41   37482   37485      40   37488   37491      41   37488   37494      41
   37491   37494      40   37497   37500      41   37497   37503      41   37500
   37503      40   37506   37509      41   37506   37512      41   37509   37512
      40   37515   37518      41   37515   37521      41   37518   37521      40
   37524   37527      41   37524   37530      41   37527   37530      40   37533
   37536      41   37533   37539      41   37536   37539      40   37542   37545
      41   37542   37548      41   37545   37548      40   37551   37554      41
   37551   37557      41   37554   37557      40   37560   37563      41   37560
   37566      41   37563   37566      40   37569   37572      41   37569   37575
      41   37572   37575      40   37578   37581      41   37578   37584      41
   37581   37584      40   37587   37590      41   37587   37593      41   37590
   37593      40   37596   37599      41   37596   37602      41   37599   37602
      40   37605   37608      41   37605   37611      41   37608   37611      40
   37614   37617      41   37614   37620      41   37617   37620      40   37623
   37626      41   37623   37629      41   37626   37629      40   37632   37635
      41   37632   37638      41   37635   37638      40   37641   37644      41
   37641   37647      41   37644   37647      40   37650   37653      41   37650
   37656      41   37653   37656      40   37659   37662      41   37659   37665
      41   37662   37665      40   37668   37671      41   37668   37674      41
   37671   37674      40   37677   37680      41   37677   37683      41   37680
   37683      40   37686   37689      41   37686   37692      41   37689   37692
      40   37695   37698      41   37695   37701      41   37698   37701      40
   37704   37707      41   37704   37710      41   37707   37710      40   37713
   37716      41   37713   37719      41   37716   37719      40   37722   37725
      41   37722   37728      41   37725   37728      40   37731   37734      41
   37731   37737      41   37734   37737      40   37740   37743      41   37740
   37746      41   37743   37746      40   37749   37752      41   37749   37755
      41   37752   37755      40   37758   37761      41   37758   37764      41
   37761   37764      40   37767   37770      41   37767   37773      41   37770
   37773      40   37776   37779      41   37776   37782      41   37779   37782
      40   37785   37788      41   37785   37791      41   37788   37791      40
   37794   37797      41   37794   37800      41   37797   37800      40   37803
   37806      41   37803   37809      41   37806   37809      40   37812   37815
      41   37812   37818      41   37815   37818      40   37821   37824      41
   37821   37827      41   37824   37827      40   37830   37833      41   37830
   37836      41   37833   37836      40   37839   37842      41   37839   37845
      41   37842   37845      40   37848   37851      41   37848   37854      41
   37851   37854      40   37857   37860      41   37857   37863      41   37860
   37863      40   37866   37869      41   37866   37872      41   37869   37872
      40   37875   37878      41   37875   37881      41   37878   37881      40
   37884   37887      41   37884   37890      41   37887   37890      40   37893
   37896      41   37893   37899      41   37896   37899      40   37902   37905
      41   37902   37908      41   37905   37908      40   37911   37914      41
   37911   37917      41   37914   37917      40   37920   37923      41   37920
   37926      41   37923   37926      40   37929   37932      41   37929   37935
      41   37932   37935      40   37938   37941      41   37938   37944      41
   37941   37944      40   37947   37950      41   37947   37953      41   37950
   37953      40   37956   37959      41   37956   37962      41   37959   37962
      40   37965   37968      41   37965   37971      41   37968   37971      40
   37974   37977      41   37974   37980      41   37977   37980      40   37983
   37986      41   37983   37989      41   37986   37989      40   37992   37995
      41   37992   37998      41   37995   37998      40   38001   38004      41
   38001   38007      41   38004   38007      40   38010   38013      41   38010
   38016      41   38013   38016      40   38019   38022      41   38019   38025
      41   38022   38025      40   38028   38031      41   38028   38034      41
   38031   38034      40   38037   38040      41   38037   38043      41   38040
   38043      40   38046   38049      41   38046   38052      41   38049   38052
      40   38055   38058      41   38055   38061      41   38058   38061      40
   38064   38067      41   38064   38070      41   38067   38070      40   38073
   38076      41   38073   38079      41   38076   38079      40   38082   38085
      41   38082   38088      41   38085   38088      40   38091   38094      41
   38091   38097      41   38094   38097      40   38100   38103      41   38100
   38106      41   38103   38106      40   38109   38112      41   38109   38115
      41   38112   38115      40   38118   38121      41   38118   38124      41
   38121   38124      40   38127   38130      41   38127   38133      41   38130
   38133      40   38136   38139      41   38136   38142      41   38139   38142
      40   38145   38148      41   38145   38151      41   38148   38151      40
   38154   38157      41   38154   38160      41   38157   38160      40   38163
   38166      41   38163   38169      41   38166   38169      40   38172   38175
      41   38172   38178      41   38175   38178      40   38181   38184      41
   38181   38187      41   38184   38187      40   38190   38193      41   38190
   38196      41   38193   38196      40   38199   38202      41   38199   38205
      41   38202   38205      40   38208   38211      41   38208   38214      41
   38211   38214      40   38217   38220      41   38217   38223      41   38220
   38223      40   38226   38229      41   38226   38232      41   38229   38232
      40   38235   38238      41   38235   38241      41   38238   38241      40
   38244   38247      41   38244   38250      41   38247   38250      40   38253
   38256      41   38253   38259      41   38256   38259      40   38262   38265
      41   38262   38268      41   38265   38268      40   38271   38274      41
   38271   38277      41   38274   38277      40   38280   38283      41   38280
   38286      41   38283   38286      40   38289   38292      41   38289   38295
      41   38292   38295      40   38298   38301      41   38298   38304      41
   38301   38304      40   38307   38310      41   38307   38313      41   38310
   38313      40   38316   38319      41   38316   38322      41   38319   38322
      40   38325   38328      41   38325   38331      41   38328   38331      40
   38334   38337      41   38334   38340      41   38337   38340      40   38343
   38346      41   38343   38349      41   38346   38349      40   38352   38355
      41   38352   38358      41   38355   38358      40   38361   38364      41
   38361   38367      41   38364   38367      40   38370   38373      41   38370
   38376      41   38373   38376      40   38379   38382      41   38379   38385
      41   38382   38385      40   38388   38391      41   38388   38394      41
   38391   38394      40   38397   38400      41   38397   38403      41   38400
   38403      40   38406   38409      41   38406   38412      41   38409   38412
      40   38415   38418      41   38415   38421      41   38418   38421      40
   38424   38427      41   38424   38430      41   38427   38430      40   38433
   38436      41   38433   38439      41   38436   38439      40   38442   38445
      41   38442   38448      41   38445   38448      40   38451   38454      41
   38451   38457      41   38454   38457      40   38460   38463      41   38460
   38466      41   38463   38466      40   38469   38472      41   38469   38475
      41   38472   38475      40   38478   38481      41   38478   38484      41
   38481   38484      40   38487   38490      41   38487   38493      41   38490
   38493      40   38496   38499      41   38496   38502      41   38499   38502
      40   38505   38508      41   38505   38511      41   38508   38511      40
   38514   38517      41   38514   38520      41   38517   38520      40   38523
   38526      41   38523   38529      41   38526   38529      40   38532   38535
      41   38532   38538      41   38535   38538      40   38541   38544      41
   38541   38547      41   38544   38547      40   38550   38553      41   38550
   38556      41   38553   38556      40   38559   38562      41   38559   38565
      41   38562   38565      40   38568   38571      41   38568   38574      41
   38571   38574      40   38577   38580      41   38577   38583      41   38580
   38583      40   38586   38589      41   38586   38592      41   38589   38592
      40   38595   38598      41   38595   38601      41   38598   38601      40
   38604   38607      41   38604   38610      41   38607   38610      40   38613
   38616      41   38613   38619      41   38616   38619      40   38622   38625
      41   38622   38628      41   38625   38628      40   38631   38634      41
   38631   38637      41   38634   38637      40   38640   38643      41   38640
   38646      41   38643   38646      40   38649   38652      41   38649   38655
      41   38652   38655      40   38658   38661      41   38658   38664      41
   38661   38664      40   38667   38670      41   38667   38673      41   38670
   38673      40   38676   38679      41   38676   38682      41   38679   38682
      40   38685   38688      41   38685   38691      41   38688   38691      40
   38694   38697      41   38694   38700      41   38697   38700      40   38703
   38706      41   38703   38709      41   38706   38709      40   38712   38715
      41   38712   38718      41   38715   38718      40   38721   38724      41
   38721   38727      41   38724   38727      40   38730   38733      41   38730
   38736      41   38733   38736      40   38739   38742      41   38739   38745
      41   38742   38745      40   38748   38751      41   38748   38754      41
   38751   38754      40   38757   38760      41   38757   38763      41   38760
   38763      40   38766   38769      41   38766   38772      41   38769   38772
      40   38775   38778      41   38775   38781      41   38778   38781      40
   38784   38787      41   38784   38790      41   38787   38790      40   38793
   38796      41   38793   38799      41   38796   38799      40   38802   38805
      41   38802   38808      41   38805   38808      40   38811   38814      41
   38811   38817      41   38814   38817      40   38820   38823      41   38820
   38826      41   38823   38826      40   38829   38832      41   38829   38835
      41   38832   38835      40   38838   38841      41   38838   38844      41
   38841   38844      40   38847   38850      41   38847   38853      41   38850
   38853      40   38856   38859      41   38856   38862      41   38859   38862
      40   38865   38868      41   38865   38871      41   38868   38871      40
   38874   38877      41   38874   38880      41   38877   38880      40   38883
   38886      41   38883   38889      41   38886   38889      40   38892   38895
      41   38892   38898      41   38895   38898      40   38901   38904      41
   38901   38907      41   38904   38907      40   38910   38913      41   38910
   38916      41   38913   38916      40   38919   38922      41   38919   38925
      41   38922   38925      40   38928   38931      41   38928   38934      41
   38931   38934      40   38937   38940      41   38937   38943      41   38940
   38943      40   38946   38949      41   38946   38952      41   38949   38952
      40   38955   38958      41   38955   38961      41   38958   38961      40
   38964   38967      41   38964   38970      41   38967   38970      40   38973
   38976      41   38973   38979      41   38976   38979      40   38982   38985
      41   38982   38988      41   38985   38988      40   38991   38994      41
   38991   38997      41   38994   38997      40   39000   39003      41   39000
   39006      41   39003   39006      40   39009   39012      41   39009   39015
      41   39012   39015      40   39018   39021      41   39018   39024      41
   39021   39024      40   39027   39030      41   39027   39033      41   39030
   39033      40   39036   39039      41   39036   39042      41   39039   39042
      40   39045   39048      41   39045   39051      41   39048   39051      40
   39054   39057      41   39054   39060      41   39057   39060      40   39063
   39066      41   39063   39069      41   39066   39069      40   39072   39075
      41   39072   39078      41   39075   39078      40   39081   39084      41
   39081   39087      41   39084   39087      40   39090   39093      41   39090
   39096      41   39093   39096      40   39099   39102      41   39099   39105
      41   39102   39105      40   39108   39111      41   39108   39114      41
   39111   39114      40   39117   39120      41   39117   39123      41   39120
   39123      40   39126   39129      41   39126   39132      41   39129   39132
      40   39135   39138      41   39135   39141      41   39138   39141      40
   39144   39147      41   39144   39150      41   39147   39150      40   39153
   39156      41   39153   39159      41   39156   39159      40   39162   39165
      41   39162   39168      41   39165   39168      40   39171   39174      41
   39171   39177      41   39174   39177      40   39180   39183      41   39180
   39186      41   39183   39186      40   39189   39192      41   39189   39195
      41   39192   39195      40   39198   39201      41   39198   39204      41
   39201   39204      40   39207   39210      41   39207   39213      41   39210
   39213      40   39216   39219      41   39216   39222      41   39219   39222
      40   39225   39228      41   39225   39231      41   39228   39231      40
   39234   39237      41   39234   39240      41   39237   39240      40   39243
   39246      41   39243   39249      41   39246   39249      40   39252   39255
      41   39252   39258      41   39255   39258      40   39261   39264      41
   39261   39267      41   39264   39267      40   39270   39273      41   39270
   39276      41   39273   39276      40   39279   39282      41   39279   39285
      41   39282   39285      40   39288   39291      41   39288   39294      41
   39291   39294      40   39297   39300      41   39297   39303      41   39300
   39303      40   39306   39309      41   39306   39312      41   39309   39312
      40   39315   39318      41   39315   39321      41   39318   39321      40
   39324   39327      41   39324   39330      41   39327   39330      40   39333
   39336      41   39333   39339      41   39336   39339      40   39342   39345
      41   39342   39348      41   39345   39348      40   39351   39354      41
   39351   39357      41   39354   39357      40   39360   39363      41   39360
   39366      41   39363   39366      40   39369   39372      41   39369   39375
      41   39372   39375      40   39378   39381      41   39378   39384      41
   39381   39384      40   39387   39390      41   39387   39393      41   39390
   39393      40   39396   39399      41   39396   39402      41   39399   39402
      40   39405   39408      41   39405   39411      41   39408   39411      40
   39414   39417      41   39414   39420      41   39417   39420      40   39423
   39426      41   39423   39429      41   39426   39429      40   39432   39435
      41   39432   39438      41   39435   39438      40   39441   39444      41
   39441   39447      41   39444   39447      40   39450   39453      41   39450
   39456      41   39453   39456      40   39459   39462      41   39459   39465
      41   39462   39465      40   39468   39471      41   39468   39474      41
   39471   39474      40   39477   39480      41   39477   39483      41   39480
   39483      40   39486   39489      41   39486   39492      41   39489   39492
      40   39495   39498      41   39495   39501      41   39498   39501      40
   39504   39507      41   39504   39510      41   39507   39510      40   39513
   39516      41   39513   39519      41   39516   39519      40   39522   39525
      41   39522   39528      41   39525   39528      40   39531   39534      41
   39531   39537      41   39534   39537      40   39540   39543      41   39540
   39546      41   39543   39546      40   39549   39552      41   39549   39555
      41   39552   39555      40   39558   39561      41   39558   39564      41
   39561   39564      40   39567   39570      41   39567   39573      41   39570
   39573      40   39576   39579      41   39576   39582      41   39579   39582
      40   39585   39588      41   39585   39591      41   39588   39591      40
   39594   39597      41   39594   39600      41   39597   39600      40   39603
   39606      41   39603   39609      41   39606   39609      40   39612   39615
      41   39612   39618      41   39615   39618      40   39621   39624      41
   39621   39627      41   39624   39627      40   39630   39633      41   39630
   39636      41   39633   39636      40   39639   39642      41   39639   39645
      41   39642   39645      40   39648   39651      41   39648   39654      41
   39651   39654      40   39657   39660      41   39657   39663      41   39660
   39663      40   39666   39669      41   39666   39672      41   39669   39672
      40   39675   39678      41   39675   39681      41   39678   39681      40
   39684   39687      41   39684   39690      41   39687   39690      40   39693
   39696      41   39693   39699      41   39696   39699      40   39702   39705
      41   39702   39708      41   39705   39708      40   39711   39714      41
   39711   39717      41   39714   39717      40   39720   39723      41   39720
   39726      41   39723   39726      40   39729   39732      41   39729   39735
      41   39732   39735      40   39738   39741      41   39738   39744      41
   39741   39744      40   39747   39750      41   39747   39753      41   39750
   39753      40   39756   39759      41   39756   39762      41   39759   39762
      40   39765   39768      41   39765   39771      41   39768   39771      40
   39774   39777      41   39774   39780      41   39777   39780      40   39783
   39786      41   39783   39789      41   39786   39789      40   39792   39795
      41   39792   39798      41   39795   39798      40   39801   39804      41
   39801   39807      41   39804   39807      40   39810   39813      41   39810
   39816      41   39813   39816      40   39819   39822      41   39819   39825
      41   39822   39825      40   39828   39831      41   39828   39834      41
   39831   39834      40   39837   39840      41   39837   39843      41   39840
   39843      40   39846   39849      41   39846   39852      41   39849   39852
      40   39855   39858      41   39855   39861      41   39858   39861      40
   39864   39867      41   39864   39870      41   39867   39870      40   39873
   39876      41   39873   39879      41   39876   39879      40   39882   39885
      41   39882   39888      41   39885   39888      40   39891   39894      41
   39891   39897      41   39894   39897      40   39900   39903      41   39900
   39906      41   39903   39906      40   39909   39912      41   39909   39915
      41   39912   39915      40   39918   39921      41   39918   39924      41
   39921   39924      40   39927   39930      41   39927   39933      41   39930
   39933      40   39936   39939      41   39936   39942      41   39939   39942
      40   39945   39948      41   39945   39951      41   39948   39951      40
   39954   39957      41   39954   39960      41   39957   39960      40   39963
   39966      41   39963   39969      41   39966   39969      40   39972   39975
      41   39972   39978      41   39975   39978      40   39981   39984      41
   39981   39987      41   39984   39987      40   39990   39993      41   39990
   39996      41   39993   39996      40   39999   40002      41   39999   40005
      41   40002   40005      40   40008   40011      41   40008   40014      41
   40011   40014      40   40017   40020      41   40017   40023      41   40020
   40023      40   40026   40029      41   40026   40032      41   40029   40032
      40   40035   40038      41   40035   40041      41   40038   40041      40
   40044   40047      41   40044   40050      41   40047   40050      40   40053
   40056      41   40053   40059      41   40056   40059      40   40062   40065
      41   40062   40068      41   40065   40068      40   40071   40074      41
   40071   40077      41   40074   40077      40   40080   40083      41   40080
   40086      41   40083   40086      40   40089   40092      41   40089   40095
      41   40092   40095      40   40098   40101      41   40098   40104      41
   40101   40104      40   40107   40110      41   40107   40113      41   40110
   40113      40   40116   40119      41   40116   40122      41   40119   40122
      40   40125   40128      41   40125   40131      41   40128   40131      40
   40134   40137      41   40134   40140      41   40137   40140      40   40143
   40146      41   40143   40149      41   40146   40149      40   40152   40155
      41   40152   40158      41   40155   40158      40   40161   40164      41
   40161   40167      41   40164   40167      40   40170   40173      41   40170
   40176      41   40173   40176      40   40179   40182      41   40179   40185
      41   40182   40185      40   40188   40191      41   40188   40194      41
   40191   40194      40   40197   40200      41   40197   40203      41   40200
   40203      40   40206   40209      41   40206   40212      41   40209   40212
      40   40215   40218      41   40215   40221      41   40218   40221      40
   40224   40227      41   40224   40230      41   40227   40230      40   40233
   40236      41   40233   40239      41   40236   40239      40   40242   40245
      41   40242   40248      41   40245   40248      40   40251   40254      41
   40251   40257      41   40254   40257      40   40260   40263      41   40260
   40266      41   40263   40266      40   40269   40272      41   40269   40275
      41   40272   40275      40   40278   40281      41   40278   40284      41
   40281   40284      40   40287   40290      41   40287   40293      41   40290
   40293      40   40296   40299      41   40296   40302      41   40299   40302
      40   40305   40308      41   40305   40311      41   40308   40311      40
   40314   40317      41   40314   40320      41   40317   40320      40   40323
   40326      41   40323   40329      41   40326   40329      40   40332   40335
      41   40332   40338      41   40335   40338      40   40341   40344      41
   40341   40347      41   40344   40347      40   40350   40353      41   40350
   40356      41   40353   40356      40   40359   40362      41   40359   40365
      41   40362   40365      40   40368   40371      41   40368   40374      41
   40371   40374      40   40377   40380      41   40377   40383      41   40380
   40383      40   40386   40389      41   40386   40392      41   40389   40392
      40   40395   40398      41   40395   40401      41   40398   40401      40
   40404   40407      41   40404   40410      41   40407   40410      40   40413
   40416      41   40413   40419      41   40416   40419      40   40422   40425
      41   40422   40428      41   40425   40428      40   40431   40434      41
   40431   40437      41   40434   40437      40   40440   40443      41   40440
   40446      41   40443   40446      40   40449   40452      41   40449   40455
      41   40452   40455      40   40458   40461      41   40458   40464      41
   40461   40464      40   40467   40470      41   40467   40473      41   40470
   40473      40   40476   40479      41   40476   40482      41   40479   40482
      40   40485   40488      41   40485   40491      41   40488   40491      40
   40494   40497      41   40494   40500      41   40497   40500      40   40503
   40506      41   40503   40509      41   40506   40509      40   40512   40515
      41   40512   40518      41   40515   40518      40   40521   40524      41
   40521   40527      41   40524   40527      40   40530   40533      41   40530
   40536      41   40533   40536      40   40539   40542      41   40539   40545
      41   40542   40545      40   40548   40551      41   40548   40554      41
   40551   40554      40   40557   40560      41   40557   40563      41   40560
   40563      40   40566   40569      41   40566   40572      41   40569   40572
      40   40575   40578      41   40575   40581      41   40578   40581      40
   40584   40587      41   40584   40590      41   40587   40590      40   40593
   40596      41   40593   40599      41   40596   40599      40   40602   40605
      41   40602   40608      41   40605   40608      40   40611   40614      41
   40611   40617      41   40614   40617      40   40620   40623      41   40620
   40626      41   40623   40626      40   40629   40632      41   40629   40635
      41   40632   40635      40   40638   40641      41   40638   40644      41
   40641   40644      40   40647   40650      41   40647   40653      41   40650
   40653      40   40656   40659      41   40656   40662      41   40659   40662
      40   40665   40668      41   40665   40671      41   40668   40671      40
   40674   40677      41   40674   40680      41   40677   40680      40   40683
   40686      41   40683   40689      41   40686   40689      40   40692   40695
      41   40692   40698      41   40695   40698      40   40701   40704      41
   40701   40707      41   40704   40707      40   40710   40713      41   40710
   40716      41   40713   40716      40   40719   40722      41   40719   40725
      41   40722   40725      40   40728   40731      41   40728   40734      41
   40731   40734      40   40737   40740      41   40737   40743      41   40740
   40743      40   40746   40749      41   40746   40752      41   40749   40752
      40   40755   40758      41   40755   40761      41   40758   40761      40
   40764   40767      41   40764   40770      41   40767   40770      40   40773
   40776      41   40773   40779      41   40776   40779      40   40782   40785
      41   40782   40788      41   40785   40788      40   40791   40794      41
   40791   40797      41   40794   40797      40   40800   40803      41   40800
   40806      41   40803   40806      40   40809   40812      41   40809   40815
      41   40812   40815      40   40818   40821      41   40818   40824      41
   40821   40824      40   40827   40830      41   40827   40833      41   40830
   40833      40   40836   40839      41   40836   40842      41   40839   40842
      40   40845   40848      41   40845   40851      41   40848   40851      40
   40854   40857      41   40854   40860      41   40857   40860      40   40863
   40866      41   40863   40869      41   40866   40869      40   40872   40875
      41   40872   40878      41   40875   40878      40   40881   40884      41
   40881   40887      41   40884   40887      40   40890   40893      41   40890
   40896      41   40893   40896      40   40899   40902      41   40899   40905
      41   40902   40905      40   40908   40911      41   40908   40914      41
   40911   40914      40   40917   40920      41   40917   40923      41   40920
   40923      40   40926   40929      41   40926   40932      41   40929   40932
      40   40935   40938      41   40935   40941      41   40938   40941      40
   40944   40947      41   40944   40950      41   40947   40950      40   40953
   40956      41   40953   40959      41   40956   40959      40   40962   40965
      41   40962   40968      41   40965   40968      40   40971   40974      41
   40971   40977      41   40974   40977      40   40980   40983      41   40980
   40986      41   40983   40986      40   40989   40992      41   40989   40995
      41   40992   40995      40   40998   41001      41   40998   41004      41
   41001   41004      40   41007   41010      41   41007   41013      41   41010
   41013      40   41016   41019      41   41016   41022      41   41019   41022
      40   41025   41028      41   41025   41031      41   41028   41031      40
   41034   41037      41   41034   41040      41   41037   41040      40   41043
   41046      41   41043   41049      41   41046   41049      40   41052   41055
      41   41052   41058      41   41055   41058      40   41061   41064      41
   41061   41067      41   41064   41067      40   41070   41073      41   41070
   41076      41   41073   41076      40   41079   41082      41   41079   41085
      41   41082   41085      40   41088   41091      41   41088   41094      41
   41091   41094      40   41097   41100      41   41097   41103      41   41100
   41103      40   41106   41109      41   41106   41112      41   41109   41112
      40   41115   41118      41   41115   41121      41   41118   41121      40
   41124   41127      41   41124   41130      41   41127   41130      40   41133
   41136      41   41133   41139      41   41136   41139      40   41142   41145
      41   41142   41148      41   41145   41148      40   41151   41154      41
   41151   41157      41   41154   41157      40   41160   41163      41   41160
   41166      41   41163   41166      40   41169   41172      41   41169   41175
      41   41172   41175      40   41178   41181      41   41178   41184      41
   41181   41184      40   41187   41190      41   41187   41193      41   41190
   41193      40   41196   41199      41   41196   41202      41   41199   41202
      40   41205   41208      41   41205   41211      41   41208   41211      40
   41214   41217      41   41214   41220      41   41217   41220      40   41223
   41226      41   41223   41229      41   41226   41229      40   41232   41235
      41   41232   41238      41   41235   41238      40   41241   41244      41
   41241   41247      41   41244   41247      40   41250   41253      41   41250
   41256      41   41253   41256      40   41259   41262      41   41259   41265
      41   41262   41265      40   41268   41271      41   41268   41274      41
   41271   41274      40   41277   41280      41   41277   41283      41   41280
   41283      40   41286   41289      41   41286   41292      41   41289   41292
      40   41295   41298      41   41295   41301      41   41298   41301      40
   41304   41307      41   41304   41310      41   41307   41310      40   41313
   41316      41   41313   41319      41   41316   41319      40   41322   41325
      41   41322   41328      41   41325   41328      40   41331   41334      41
   41331   41337      41   41334   41337      40   41340   41343      41   41340
   41346      41   41343   41346      40   41349   41352      41   41349   41355
      41   41352   41355      40   41358   41361      41   41358   41364      41
   41361   41364      40   41367   41370      41   41367   41373      41   41370
   41373      40   41376   41379      41   41376   41382      41   41379   41382
      40   41385   41388      41   41385   41391      41   41388   41391      40
   41394   41397      41   41394   41400      41   41397   41400      40   41403
   41406      41   41403   41409      41   41406   41409      40   41412   41415
      41   41412   41418      41   41415   41418      40   41421   41424      41
   41421   41427      41   41424   41427      40   41430   41433      41   41430
   41436      41   41433   41436      40   41439   41442      41   41439   41445
      41   41442   41445      40   41448   41451      41   41448   41454      41
   41451   41454      40   41457   41460      41   41457   41463      41   41460
   41463      40   41466   41469      41   41466   41472      41   41469   41472
      40   41475   41478      41   41475   41481      41   41478   41481      40
   41484   41487      41   41484   41490      41   41487   41490      40   41493
   41496      41   41493   41499      41   41496   41499      40   41502   41505
      41   41502   41508      41   41505   41508      40   41511   41514      41
   41511   41517      41   41514   41517      40   41520   41523      41   41520
   41526      41   41523   41526      40   41529   41532      41   41529   41535
      41   41532   41535      40   41538   41541      41   41538   41544      41
   41541   41544      40   41547   41550      41   41547   41553      41   41550
   41553      40   41556   41559      41   41556   41562      41   41559   41562
      40   41565   41568      41   41565   41571      41   41568   41571      40
   41574   41577      41   41574   41580      41   41577   41580      40   41583
   41586      41   41583   41589      41   41586   41589      40   41592   41595
      41   41592   41598      41   41595   41598      40   41601   41604      41
   41601   41607      41   41604   41607      40   41610   41613      41   41610
   41616      41   41613   41616      40   41619   41622      41   41619   41625
      41   41622   41625      40   41628   41631      41   41628   41634      41
   41631   41634      40   41637   41640      41   41637   41643      41   41640
   41643      40   41646   41649      41   41646   41652      41   41649   41652
      40   41655   41658      41   41655   41661      41   41658   41661      40
   41664   41667      41   41664   41670      41   41667   41670      40   41673
   41676      41   41673   41679      41   41676   41679      40   41682   41685
      41   41682   41688      41   41685   41688      40   41691   41694      41
   41691   41697      41   41694   41697      40   41700   41703      41   41700
   41706      41   41703   41706      40   41709   41712      41   41709   41715
      41   41712   41715      40   41718   41721      41   41718   41724      41
   41721   41724      40   41727   41730      41   41727   41733      41   41730
   41733      40   41736   41739      41   41736   41742      41   41739   41742
      40   41745   41748      41   41745   41751      41   41748   41751      40
   41754   41757      41   41754   41760      41   41757   41760      40   41763
   41766      41   41763   41769      41   41766   41769      40   41772   41775
      41   41772   41778      41   41775   41778      40   41781   41784      41
   41781   41787      41   41784   41787      40   41790   41793      41   41790
   41796      41   41793   41796      40   41799   41802      41   41799   41805
      41   41802   41805      40   41808   41811      41   41808   41814      41
   41811   41814      40   41817   41820      41   41817   41823      41   41820
   41823      40   41826   41829      41   41826   41832      41   41829   41832
      40   41835   41838      41   41835   41841      41   41838   41841      40
   41844   41847      41   41844   41850      41   41847   41850      40   41853
   41856      41   41853   41859      41   41856   41859      40   41862   41865
      41   41862   41868      41   41865   41868      40   41871   41874      41
   41871   41877      41   41874   41877      40   41880   41883      41   41880
   41886      41   41883   41886      40   41889   41892      41   41889   41895
      41   41892   41895      40   41898   41901      41   41898   41904      41
   41901   41904      40   41907   41910      41   41907   41913      41   41910
   41913      40   41916   41919      41   41916   41922      41   41919   41922
      40   41925   41928      41   41925   41931      41   41928   41931      40
   41934   41937      41   41934   41940      41   41937   41940      40   41943
   41946      41   41943   41949      41   41946   41949      40   41952   41955
      41   41952   41958      41   41955   41958      40   41961   41964      41
   41961   41967      41   41964   41967      40   41970   41973      41   41970
   41976      41   41973   41976      40   41979   41982      41   41979   41985
      41   41982   41985      40   41988   41991      41   41988   41994      41
   41991   41994      40   41997   42000      41   41997   42003      41   42000
   42003      40   42006   42009      41   42006   42012      41   42009   42012
      40   42015   42018      41   42015   42021      41   42018   42021      40
   42024   42027      41   42024   42030      41   42027   42030      40   42033
   42036      41   42033   42039      41   42036   42039      40   42042   42045
      41   42042   42048      41   42045   42048      40   42051   42054      41
   42051   42057      41   42054   42057      40   42060   42063      41   42060
   42066      41   42063   42066      40   42069   42072      41   42069   42075
      41   42072   42075      40   42078   42081      41   42078   42084      41
   42081   42084      40   42087   42090      41   42087   42093      41   42090
   42093      40   42096   42099      41   42096   42102      41   42099   42102
      40   42105   42108      41   42105   42111      41   42108   42111      40
   42114   42117      41   42114   42120      41   42117   42120      40   42123
   42126      41   42123   42129      41   42126   42129      40   42132   42135
      41   42132   42138      41   42135   42138      40   42141   42144      41
   42141   42147      41   42144   42147      40   42150   42153      41   42150
   42156      41   42153   42156      40   42159   42162      41   42159   42165
      41   42162   42165      40   42168   42171      41   42168   42174      41
   42171   42174      40   42177   42180      41   42177   42183      41   42180
   42183      40   42186   42189      41   42186   42192      41   42189   42192
      40   42195   42198      41   42195   42201      41   42198   42201      40
   42204   42207      41   42204   42210      41   42207   42210      40   42213
   42216      41   42213   42219      41   42216   42219      40   42222   42225
      41   42222   42228      41   42225   42228      40   42231   42234      41
   42231   42237      41   42234   42237      40   42240   42243      41   42240
   42246      41   42243   42246      40   42249   42252      41   42249   42255
      41   42252   42255      40   42258   42261      41   42258   42264      41
   42261   42264      40   42267   42270      41   42267   42273      41   42270
   42273      40   42276   42279      41   42276   42282      41   42279   42282
      40   42285   42288      41   42285   42291      41   42288   42291      40
   42294   42297      41   42294   42300      41   42297   42300      40   42303
   42306      41   42303   42309      41   42306   42309      40   42312   42315
      41   42312   42318      41   42315   42318      40   42321   42324      41
   42321   42327      41   42324   42327      40   42330   42333      41   42330
   42336      41   42333   42336      40   42339   42342      41   42339   42345
      41   42342   42345      40   42348   42351      41   42348   42354      41
   42351   42354      40   42357   42360      41   42357   42363      41   42360
   42363      40   42366   42369      41   42366   42372      41   42369   42372
      40   42375   42378      41   42375   42381      41   42378   42381      40
   42384   42387      41   42384   42390      41   42387   42390      40   42393
   42396      41   42393   42399      41   42396   42399      40   42402   42405
      41   42402   42408      41   42405   42408      40   42411   42414      41
   42411   42417      41   42414   42417      40   42420   42423      41   42420
   42426      41   42423   42426      40   42429   42432      41   42429   42435
      41   42432   42435      40   42438   42441      41   42438   42444      41
   42441   42444      40   42447   42450      41   42447   42453      41   42450
   42453      40   42456   42459      41   42456   42462      41   42459   42462
      40   42465   42468      41   42465   42471      41   42468   42471      40
   42474   42477      41   42474   42480      41   42477   42480      40   42483
   42486      41   42483   42489      41   42486   42489      40   42492   42495
      41   42492   42498      41   42495   42498      40   42501   42504      41
   42501   42507      41   42504   42507      40   42510   42513      41   42510
   42516      41   42513   42516      40   42519   42522      41   42519   42525
      41   42522   42525      40   42528   42531      41   42528   42534      41
   42531   42534      40   42537   42540      41   42537   42543      41   42540
   42543      40   42546   42549      41   42546   42552      41   42549   42552
      40   42555   42558      41   42555   42561      41   42558   42561      40
   42564   42567      41   42564   42570      41   42567   42570      40   42573
   42576      41   42573   42579      41   42576   42579      40   42582   42585
      41   42582   42588      41   42585   42588      40   42591   42594      41
   42591   42597      41   42594   42597      40   42600   42603      41   42600
   42606      41   42603   42606      40   42609   42612      41   42609   42615
      41   42612   42615      40   42618   42621      41   42618   42624      41
   42621   42624      40   42627   42630      41   42627   42633      41   42630
   42633      40   42636   42639      41   42636   42642      41   42639   42642
      40   42645   42648      41   42645   42651      41   42648   42651      40
   42654   42657      41   42654   42660      41   42657   42660      40   42663
   42666      41   42663   42669      41   42666   42669      40   42672   42675
      41   42672   42678      41   42675   42678      40   42681   42684      41
   42681   42687      41   42684   42687      40   42690   42693      41   42690
   42696      41   42693   42696      40   42699   42702      41   42699   42705
      41   42702   42705      40   42708   42711      41   42708   42714      41
   42711   42714      40   42717   42720      41   42717   42723      41   42720
   42723      40   42726   42729      41   42726   42732      41   42729   42732
      40   42735   42738      41   42735   42741      41   42738   42741      40
   42744   42747      41   42744   42750      41   42747   42750      40   42753
   42756      41   42753   42759      41   42756   42759      40   42762   42765
      41   42762   42768      41   42765   42768      40   42771   42774      41
   42771   42777      41   42774   42777      40   42780   42783      41   42780
   42786      41   42783   42786      40   42789   42792      41   42789   42795
      41   42792   42795      40   42798   42801      41   42798   42804      41
   42801   42804      40   42807   42810      41   42807   42813      41   42810
   42813      40   42816   42819      41   42816   42822      41   42819   42822
      40   42825   42828      41   42825   42831      41   42828   42831      40
   42834   42837      41   42834   42840      41   42837   42840      40   42843
   42846      41   42843   42849      41   42846   42849      40   42852   42855
      41   42852   42858      41   42855   42858      40   42861   42864      41
   42861   42867      41   42864   42867      40   42870   42873      41   42870
   42876      41   42873   42876      40   42879   42882      41   42879   42885
      41   42882   42885      40   42888   42891      41   42888   42894      41
   42891   42894      40   42897   42900      41   42897   42903      41   42900
   42903      40   42906   42909      41   42906   42912      41   42909   42912
      40   42915   42918      41   42915   42921      41   42918   42921      40
   42924   42927      41   42924   42930      41   42927   42930      40   42933
   42936      41   42933   42939      41   42936   42939      40   42942   42945
      41   42942   42948      41   42945   42948      40   42951   42954      41
   42951   42957      41   42954   42957      40   42960   42963      41   42960
   42966      41   42963   42966      40   42969   42972      41   42969   42975
      41   42972   42975      40   42978   42981      41   42978   42984      41
   42981   42984      40   42987   42990      41   42987   42993      41   42990
   42993      40   42996   42999      41   42996   43002      41   42999   43002
      40   43005   43008      41   43005   43011      41   43008   43011      40
   43014   43017      41   43014   43020      41   43017   43020      40   43023
   43026      41   43023   43029      41   43026   43029      40   43032   43035
      41   43032   43038      41   43035   43038      40   43041   43044      41
   43041   43047      41   43044   43047      40   43050   43053      41   43050
   43056      41   43053   43056      40   43059   43062      41   43059   43065
      41   43062   43065      40   43068   43071      41   43068   43074      41
   43071   43074      40   43077   43080      41   43077   43083      41   43080
   43083      40   43086   43089      41   43086   43092      41   43089   43092
      40   43095   43098      41   43095   43101      41   43098   43101      40
   43104   43107      41   43104   43110      41   43107   43110      40   43113
   43116      41   43113   43119      41   43116   43119      40   43122   43125
      41   43122   43128      41   43125   43128      40   43131   43134      41
   43131   43137      41   43134   43137      40   43140   43143      41   43140
   43146      41   43143   43146      40   43149   43152      41   43149   43155
      41   43152   43155      40   43158   43161      41   43158   43164      41
   43161   43164      40   43167   43170      41   43167   43173      41   43170
   43173      40   43176   43179      41   43176   43182      41   43179   43182
      40   43185   43188      41   43185   43191      41   43188   43191      40
   43194   43197      41   43194   43200      41   43197   43200      40   43203
   43206      41   43203   43209      41   43206   43209      40   43212   43215
      41   43212   43218      41   43215   43218      40   43221   43224      41
   43221   43227      41   43224   43227      40   43230   43233      41   43230
   43236      41   43233   43236      40   43239   43242      41   43239   43245
      41   43242   43245      40   43248   43251      41   43248   43254      41
   43251   43254      40   43257   43260      41   43257   43263      41   43260
   43263      40   43266   43269      41   43266   43272      41   43269   43272
      40   43275   43278      41   43275   43281      41   43278   43281      40
   43284   43287      41   43284   43290      41   43287   43290      40   43293
   43296      41   43293   43299      41   43296   43299      40   43302   43305
      41   43302   43308      41   43305   43308      40   43311   43314      41
   43311   43317      41   43314   43317      40   43320   43323      41   43320
   43326      41   43323   43326      40   43329   43332      41   43329   43335
      41   43332   43335      40   43338   43341      41   43338   43344      41
   43341   43344      40   43347   43350      41   43347   43353      41   43350
   43353      40   43356   43359      41   43356   43362      41   43359   43362
      40   43365   43368      41   43365   43371      41   43368   43371      40
   43374   43377      41   43374   43380      41   43377   43380      40   43383
   43386      41   43383   43389      41   43386   43389      40   43392   43395
      41   43392   43398      41   43395   43398      40   43401   43404      41
   43401   43407      41   43404   43407      40   43410   43413      41   43410
   43416      41   43413   43416      40   43419   43422      41   43419   43425
      41   43422   43425      40   43428   43431      41   43428   43434      41
   43431   43434      40   43437   43440      41   43437   43443      41   43440
   43443      40   43446   43449      41   43446   43452      41   43449   43452
      40   43455   43458      41   43455   43461      41   43458   43461      40
   43464   43467      41   43464   43470      41   43467   43470      40   43473
   43476      41   43473   43479      41   43476   43479      40   43482   43485
      41   43482   43488      41   43485   43488      40   43491   43494      41
   43491   43497      41   43494   43497      40   43500   43503      41   43500
   43506      41   43503   43506      40   43509   43512      41   43509   43515
      41   43512   43515      40   43518   43521      41   43518   43524      41
   43521   43524      40   43527   43530      41   43527   43533      41   43530
   43533      40   43536   43539      41   43536   43542      41   43539   43542
      40   43545   43548      41   43545   43551      41   43548   43551      40
   43554   43557      41   43554   43560      41   43557   43560      40   43563
   43566      41   43563   43569      41   43566   43569      40   43572   43575
      41   43572   43578      41   43575   43578      40   43581   43584      41
   43581   43587      41   43584   43587      40   43590   43593      41   43590
   43596      41   43593   43596      40   43599   43602      41   43599   43605
      41   43602   43605      40   43608   43611      41   43608   43614      41
   43611   43614      40   43617   43620      41   43617   43623      41   43620
   43623      40   43626   43629      41   43626   43632      41   43629   43632
      40   43635   43638      41   43635   43641      41   43638   43641      40
   43644   43647      41   43644   43650      41   43647   43650      40   43653
   43656      41   43653   43659      41   43656   43659      40   43662   43665
      41   43662   43668      41   43665   43668      40   43671   43674      41
   43671   43677      41   43674   43677      40   43680   43683      41   43680
   43686      41   43683   43686      40   43689   43692      41   43689   43695
      41   43692   43695      40   43698   43701      41   43698   43704      41
   43701   43704      40   43707   43710      41   43707   43713      41   43710
   43713      40   43716   43719      41   43716   43722      41   43719   43722
      40   43725   43728      41   43725   43731      41   43728   43731      40
   43734   43737      41   43734   43740      41   43737   43740      40   43743
   43746      41   43743   43749      41   43746   43749      40   43752   43755
      41   43752   43758      41   43755   43758      40   43761   43764      41
   43761   43767      41   43764   43767      40   43770   43773      41   43770
   43776      41   43773   43776      40   43779   43782      41   43779   43785
      41   43782   43785      40   43788   43791      41   43788   43794      41
   43791   43794      40   43797   43800      41   43797   43803      41   43800
   43803      40   43806   43809      41   43806   43812      41   43809   43812
      40   43815   43818      41   43815   43821      41   43818   43821      40
   43824   43827      41   43824   43830      41   43827   43830      40   43833
   43836      41   43833   43839      41   43836   43839      40   43842   43845
      41   43842   43848      41   43845   43848      40   43851   43854      41
   43851   43857      41   43854   43857      40   43860   43863      41   43860
   43866      41   43863   43866      40   43869   43872      41   43869   43875
      41   43872   43875      40   43878   43881      41   43878   43884      41
   43881   43884      40   43887   43890      41   43887   43893      41   43890
   43893      40   43896   43899      41   43896   43902      41   43899   43902
      40   43905   43908      41   43905   43911      41   43908   43911      40
   43914   43917      41   43914   43920      41   43917   43920      40   43923
   43926      41   43923   43929      41   43926   43929      40   43932   43935
      41   43932   43938      41   43935   43938      40   43941   43944      41
   43941   43947      41   43944   43947      40   43950   43953      41   43950
   43956      41   43953   43956      40   43959   43962      41   43959   43965
      41   43962   43965      40   43968   43971      41   43968   43974      41
   43971   43974      40   43977   43980      41   43977   43983      41   43980
   43983      40   43986   43989      41   43986   43992      41   43989   43992
      40   43995   43998      41   43995   44001      41   43998   44001      40
   44004   44007      41   44004   44010      41   44007   44010      40   44013
   44016      41   44013   44019      41   44016   44019      40   44022   44025
      41   44022   44028      41   44025   44028      40   44031   44034      41
   44031   44037      41   44034   44037      40   44040   44043      41   44040
   44046      41   44043   44046      40   44049   44052      41   44049   44055
      41   44052   44055      40   44058   44061      41   44058   44064      41
   44061   44064      40   44067   44070      41   44067   44073      41   44070
   44073      40   44076   44079      41   44076   44082      41   44079   44082
      40   44085   44088      41   44085   44091      41   44088   44091      40
   44094   44097      41   44094   44100      41   44097   44100      40   44103
   44106      41   44103   44109      41   44106   44109      40   44112   44115
      41   44112   44118      41   44115   44118      40   44121   44124      41
   44121   44127      41   44124   44127      40   44130   44133      41   44130
   44136      41   44133   44136      40   44139   44142      41   44139   44145
      41   44142   44145      40   44148   44151      41   44148   44154      41
   44151   44154      40   44157   44160      41   44157   44163      41   44160
   44163      40   44166   44169      41   44166   44172      41   44169   44172
      40   44175   44178      41   44175   44181      41   44178   44181      40
   44184   44187      41   44184   44190      41   44187   44190      40   44193
   44196      41   44193   44199      41   44196   44199      40   44202   44205
      41   44202   44208      41   44205   44208      40   44211   44214      41
   44211   44217      41   44214   44217      40   44220   44223      41   44220
   44226      41   44223   44226      40   44229   44232      41   44229   44235
      41   44232   44235      40   44238   44241      41   44238   44244      41
   44241   44244      40   44247   44250      41   44247   44253      41   44250
   44253      40   44256   44259      41   44256   44262      41   44259   44262
      40   44265   44268      41   44265   44271      41   44268   44271      40
   44274   44277      41   44274   44280      41   44277   44280      40   44283
   44286      41   44283   44289      41   44286   44289      40   44292   44295
      41   44292   44298      41   44295   44298      40   44301   44304      41
   44301   44307      41   44304   44307      40   44310   44313      41   44310
   44316      41   44313   44316      40   44319   44322      41   44319   44325
      41   44322   44325      40   44328   44331      41   44328   44334      41
   44331   44334      40   44337   44340      41   44337   44343      41   44340
   44343      40   44346   44349      41   44346   44352      41   44349   44352
      40   44355   44358      41   44355   44361      41   44358   44361      40
   44364   44367      41   44364   44370      41   44367   44370      40   44373
   44376      41   44373   44379      41   44376   44379      40   44382   44385
      41   44382   44388      41   44385   44388      40   44391   44394      41
   44391   44397      41   44394   44397      40   44400   44403      41   44400
   44406      41   44403   44406      40   44409   44412      41   44409   44415
      41   44412   44415      40   44418   44421      41   44418   44424      41
   44421   44424      40   44427   44430      41   44427   44433      41   44430
   44433      40   44436   44439      41   44436   44442      41   44439   44442
      40   44445   44448      41   44445   44451      41   44448   44451      40
   44454   44457      41   44454   44460      41   44457   44460      40   44463
   44466      41   44463   44469      41   44466   44469      40   44472   44475
      41   44472   44478      41   44475   44478      40   44481   44484      41
   44481   44487      41   44484   44487      40   44490   44493      41   44490
   44496      41   44493   44496      40   44499   44502      41   44499   44505
      41   44502   44505      40   44508   44511      41   44508   44514      41
   44511   44514      40   44517   44520      41   44517   44523      41   44520
   44523      40   44526   44529      41   44526   44532      41   44529   44532
      40   44535   44538      41   44535   44541      41   44538   44541      40
   44544   44547      41   44544   44550      41   44547   44550      40   44553
   44556      41   44553   44559      41   44556   44559      40   44562   44565
      41   44562   44568      41   44565   44568      40   44571   44574      41
   44571   44577      41   44574   44577      40   44580   44583      41   44580
   44586      41   44583   44586      40   44589   44592      41   44589   44595
      41   44592   44595      40   44598   44601      41   44598   44604      41
   44601   44604      40   44607   44610      41   44607   44613      41   44610
   44613      40   44616   44619      41   44616   44622      41   44619   44622
      40   44625   44628      41   44625   44631      41   44628   44631      40
   44634   44637      41   44634   44640      41   44637   44640      40   44643
   44646      41   44643   44649      41   44646   44649      40   44652   44655
      41   44652   44658      41   44655   44658      40   44661   44664      41
   44661   44667      41   44664   44667      40   44670   44673      41   44670
   44676      41   44673   44676      40   44679   44682      41   44679   44685
      41   44682   44685      40   44688   44691      41   44688   44694      41
   44691   44694      40   44697   44700      41   44697   44703      41   44700
   44703      40   44706   44709      41   44706   44712      41   44709   44712
      40   44715   44718      41   44715   44721      41   44718   44721      40
   44724   44727      41   44724   44730      41   44727   44730      40   44733
   44736      41   44733   44739      41   44736   44739      40   44742   44745
      41   44742   44748      41   44745   44748      40   44751   44754      41
   44751   44757      41   44754   44757      40   44760   44763      41   44760
   44766      41   44763   44766      40   44769   44772      41   44769   44775
      41   44772   44775      40   44778   44781      41   44778   44784      41
   44781   44784      40   44787   44790      41   44787   44793      41   44790
   44793      40   44796   44799      41   44796   44802      41   44799   44802
      40   44805   44808      41   44805   44811      41   44808   44811      40
   44814   44817      41   44814   44820      41   44817   44820      40   44823
   44826      41   44823   44829      41   44826   44829      40   44832   44835
      41   44832   44838      41   44835   44838      40   44841   44844      41
   44841   44847      41   44844   44847      40   44850   44853      41   44850
   44856      41   44853   44856      40   44859   44862      41   44859   44865
      41   44862   44865      40   44868   44871      41   44868   44874      41
   44871   44874      40   44877   44880      41   44877   44883      41   44880
   44883      40   44886   44889      41   44886   44892      41   44889   44892
      40   44895   44898      41   44895   44901      41   44898   44901      40
   44904   44907      41   44904   44910      41   44907   44910      40   44913
   44916      41   44913   44919      41   44916   44919      40   44922   44925
      41   44922   44928      41   44925   44928      40   44931   44934      41
   44931   44937      41   44934   44937      40   44940   44943      41   44940
   44946      41   44943   44946      40   44949   44952      41   44949   44955
      41   44952   44955      40   44958   44961      41   44958   44964      41
   44961   44964      40   44967   44970      41   44967   44973      41   44970
   44973      40   44976   44979      41   44976   44982      41   44979   44982
      40   44985   44988      41   44985   44991      41   44988   44991      40
   44994   44997      41   44994   45000      41   44997   45000      40   45003
   45006      41   45003   45009      41   45006   45009      40   45012   45015
      41   45012   45018      41   45015   45018      40   45021   45024      41
   45021   45027      41   45024   45027      40   45030   45033      41   45030
   45036      41   45033   45036      40   45039   45042      41   45039   45045
      41   45042   45045      40   45048   45051      41   45048   45054      41
   45051   45054      40   45057   45060      41   45057   45063      41   45060
   45063      40   45066   45069      41   45066   45072      41   45069   45072
      40   45075   45078      41   45075   45081      41   45078   45081      40
   45084   45087      41   45084   45090      41   45087   45090      40   45093
   45096      41   45093   45099      41   45096   45099      40   45102   45105
      41   45102   45108      41   45105   45108      40   45111   45114      41
   45111   45117      41   45114   45117      40   45120   45123      41   45120
   45126      41   45123   45126      40   45129   45132      41   45129   45135
      41   45132   45135      40   45138   45141      41   45138   45144      41
   45141   45144      40   45147   45150      41   45147   45153      41   45150
   45153      40   45156   45159      41   45156   45162      41   45159   45162
      40   45165   45168      41   45165   45171      41   45168   45171      40
   45174   45177      41   45174   45180      41   45177   45180      40   45183
   45186      41   45183   45189      41   45186   45189      40   45192   45195
      41   45192   45198      41   45195   45198      40   45201   45204      41
   45201   45207      41   45204   45207      40   45210   45213      41   45210
   45216      41   45213   45216      40   45219   45222      41   45219   45225
      41   45222   45225      40   45228   45231      41   45228   45234      41
   45231   45234      40   45237   45240      41   45237   45243      41   45240
   45243      40   45246   45249      41   45246   45252      41   45249   45252
      40   45255   45258      41   45255   45261      41   45258   45261      40
   45264   45267      41   45264   45270      41   45267   45270      40   45273
   45276      41   45273   45279      41   45276   45279      40   45282   45285
      41   45282   45288      41   45285   45288      40   45291   45294      41
   45291   45297      41   45294   45297      40   45300   45303      41   45300
   45306      41   45303   45306      40   45309   45312      41   45309   45315
      41   45312   45315      40   45318   45321      41   45318   45324      41
   45321   45324      40   45327   45330      41   45327   45333      41   45330
   45333      40   45336   45339      41   45336   45342      41   45339   45342
      40   45345   45348      41   45345   45351      41   45348   45351      40
   45354   45357      41   45354   45360      41   45357   45360      40   45363
   45366      41   45363   45369      41   45366   45369      40   45372   45375
      41   45372   45378      41   45375   45378      40   45381   45384      41
   45381   45387      41   45384   45387      40   45390   45393      41   45390
   45396      41   45393   45396      40   45399   45402      41   45399   45405
      41   45402   45405      40   45408   45411      41   45408   45414      41
   45411   45414      40   45417   45420      41   45417   45423      41   45420
   45423      40   45426   45429      41   45426   45432      41   45429   45432
      40   45435   45438      41   45435   45441      41   45438   45441      40
   45444   45447      41   45444   45450      41   45447   45450      40   45453
   45456      41   45453   45459      41   45456   45459      40   45462   45465
      41   45462   45468      41   45465   45468      40   45471   45474      41
   45471   45477      41   45474   45477      40   45480   45483      41   45480
   45486      41   45483   45486      40   45489   45492      41   45489   45495
      41   45492   45495      40   45498   45501      41   45498   45504      41
   45501   45504      40   45507   45510      41   45507   45513      41   45510
   45513      40   45516   45519      41   45516   45522      41   45519   45522
      40   45525   45528      41   45525   45531      41   45528   45531      40
   45534   45537      41   45534   45540      41   45537   45540      40   45543
   45546      41   45543   45549      41   45546   45549      40   45552   45555
      41   45552   45558      41   45555   45558      40   45561   45564      41
   45561   45567      41   45564   45567      40   45570   45573      41   45570
   45576      41   45573   45576      40   45579   45582      41   45579   45585
      41   45582   45585      40   45588   45591      41   45588   45594      41
   45591   45594      40   45597   45600      41   45597   45603      41   45600
   45603      40   45606   45609      41   45606   45612      41   45609   45612
      40   45615   45618      41   45615   45621      41   45618   45621      40
   45624   45627      41   45624   45630      41   45627   45630      40   45633
   45636      41   45633   45639      41   45636   45639      40   45642   45645
      41   45642   45648      41   45645   45648      40   45651   45654      41
   45651   45657      41   45654   45657      40   45660   45663      41   45660
   45666      41   45663   45666      40   45669   45672      41   45669   45675
      41   45672   45675      40   45678   45681      41   45678   45684      41
   45681   45684      40   45687   45690      41   45687   45693      41   45690
   45693      40   45696   45699      41   45696   45702      41   45699   45702
      40   45705   45708      41   45705   45711      41   45708   45711      40
   45714   45717      41   45714   45720      41   45717   45720      40   45723
   45726      41   45723   45729      41   45726   45729      40   45732   45735
      41   45732   45738      41   45735   45738      40   45741   45744      41
   45741   45747      41   45744   45747      40   45750   45753      41   45750
   45756      41   45753   45756      40   45759   45762      41   45759   45765
      41   45762   45765      40   45768   45771      41   45768   45774      41
   45771   45774      40   45777   45780      41   45777   45783      41   45780
   45783      40   45786   45789      41   45786   45792      41   45789   45792
      40   45795   45798      41   45795   45801      41   45798   45801      40
   45804   45807      41   45804   45810      41   45807   45810      40   45813
   45816      41   45813   45819      41   45816   45819      40   45822   45825
      41   45822   45828      41   45825   45828      40   45831   45834      41
   45831   45837      41   45834   45837      40   45840   45843      41   45840
   45846      41   45843   45846      40   45849   45852      41   45849   45855
      41   45852   45855      40   45858   45861      41   45858   45864      41
   45861   45864      40   45867   45870      41   45867   45873      41   45870
   45873      40   45876   45879      41   45876   45882      41   45879   45882
      40   45885   45888      41   45885   45891      41   45888   45891      40
   45894   45897      41   45894   45900      41   45897   45900      40   45903
   45906      41   45903   45909      41   45906   45909      40   45912   45915
      41   45912   45918      41   45915   45918      40   45921   45924      41
   45921   45927      41   45924   45927      40   45930   45933      41   45930
   45936      41   45933   45936      40   45939   45942      41   45939   45945
      41   45942   45945      40   45948   45951      41   45948   45954      41
   45951   45954      40   45957   45960      41   45957   45963      41   45960
   45963      40   45966   45969      41   45966   45972      41   45969   45972
      40   45975   45978      41   45975   45981      41   45978   45981      40
   45984   45987      41   45984   45990      41   45987   45990      40   45993
   45996      41   45993   45999      41   45996   45999      40   46002   46005
      41   46002   46008      41   46005   46008      40   46011   46014      41
   46011   46017      41   46014   46017      40   46020   46023      41   46020
   46026      41   46023   46026      40   46029   46032      41   46029   46035
      41   46032   46035      40   46038   46041      41   46038   46044      41
   46041   46044      40   46047   46050      41   46047   46053      41   46050
   46053      40   46056   46059      41   46056   46062      41   46059   46062
      40   46065   46068      41   46065   46071      41   46068   46071      40
   46074   46077      41   46074   46080      41   46077   46080      40   46083
   46086      41   46083   46089      41   46086   46089      40   46092   46095
      41   46092   46098      41   46095   46098      40   46101   46104      41
   46101   46107      41   46104   46107      40   46110   46113      41   46110
   46116      41   46113   46116      40   46119   46122      41   46119   46125
      41   46122   46125      40   46128   46131      41   46128   46134      41
   46131   46134      40   46137   46140      41   46137   46143      41   46140
   46143      40   46146   46149      41   46146   46152      41   46149   46152
      40   46155   46158      41   46155   46161      41   46158   46161      40
   46164   46167      41   46164   46170      41   46167   46170      40   46173
   46176      41   46173   46179      41   46176   46179      40   46182   46185
      41   46182   46188      41   46185   46188      40   46191   46194      41
   46191   46197      41   46194   46197      40   46200   46203      41   46200
   46206      41   46203   46206      40   46209   46212      41   46209   46215
      41   46212   46215      40   46218   46221      41   46218   46224      41
   46221   46224      40   46227   46230      41   46227   46233      41   46230
   46233      40   46236   46239      41   46236   46242      41   46239   46242
      40   46245   46248      41   46245   46251      41   46248   46251      40
   46254   46257      41   46254   46260      41   46257   46260      40   46263
   46266      41   46263   46269      41   46266   46269      40   46272   46275
      41   46272   46278      41   46275   46278      40   46281   46284      41
   46281   46287      41   46284   46287      40   46290   46293      41   46290
   46296      41   46293   46296      40   46299   46302      41   46299   46305
      41   46302   46305      40   46308   46311      41   46308   46314      41
   46311   46314      40   46317   46320      41   46317   46323      41   46320
   46323      40   46326   46329      41   46326   46332      41   46329   46332
      40   46335   46338      41   46335   46341      41   46338   46341      40
   46344   46347      41   46344   46350      41   46347   46350      40   46353
   46356      41   46353   46359      41   46356   46359      40   46362   46365
      41   46362   46368      41   46365   46368      40   46371   46374      41
   46371   46377      41   46374   46377      40   46380   46383      41   46380
   46386      41   46383   46386      40   46389   46392      41   46389   46395
      41   46392   46395      40   46398   46401      41   46398   46404      41
   46401   46404      40   46407   46410      41   46407   46413      41   46410
   46413      40   46416   46419      41   46416   46422      41   46419   46422
      40   46425   46428      41   46425   46431      41   46428   46431      40
   46434   46437      41   46434   46440      41   46437   46440      40   46443
   46446      41   46443   46449      41   46446   46449      40   46452   46455
      41   46452   46458      41   46455   46458      40   46461   46464      41
   46461   46467      41   46464   46467      40   46470   46473      41   46470
   46476      41   46473   46476      40   46479   46482      41   46479   46485
      41   46482   46485      40   46488   46491      41   46488   46494      41
   46491   46494      40   46497   46500      41   46497   46503      41   46500
   46503      40   46506   46509      41   46506   46512      41   46509   46512
      40   46515   46518      41   46515   46521      41   46518   46521      40
   46524   46527      41   46524   46530      41   46527   46530      40   46533
   46536      41   46533   46539      41   46536   46539      40   46542   46545
      41   46542   46548      41   46545   46548      40   46551   46554      41
   46551   46557      41   46554   46557      40   46560   46563      41   46560
   46566      41   46563   46566      40   46569   46572      41   46569   46575
      41   46572   46575      40   46578   46581      41   46578   46584      41
   46581   46584      40   46587   46590      41   46587   46593      41   46590
   46593      40   46596   46599      41   46596   46602      41   46599   46602
      40   46605   46608      41   46605   46611      41   46608   46611      40
   46614   46617      41   46614   46620      41   46617   46620      40   46623
   46626      41   46623   46629      41   46626   46629      40   46632   46635
      41   46632   46638      41   46635   46638      40   46641   46644      41
   46641   46647      41   46644   46647      40   46650   46653      41   46650
   46656      41   46653   46656      40   46659   46662      41   46659   46665
      41   46662   46665      40   46668   46671      41   46668   46674      41
   46671   46674      40   46677   46680      41   46677   46683      41   46680
   46683      40   46686   46689      41   46686   46692      41   46689   46692
      40   46695   46698      41   46695   46701      41   46698   46701      40
   46704   46707      41   46704   46710      41   46707   46710      40   46713
   46716      41   46713   46719      41   46716   46719      40   46722   46725
      41   46722   46728      41   46725   46728      40   46731   46734      41
   46731   46737      41   46734   46737      40   46740   46743      41   46740
   46746      41   46743   46746      40   46749   46752      41   46749   46755
      41   46752   46755      40   46758   46761      41   46758   46764      41
   46761   46764      40   46767   46770      41   46767   46773      41   46770
   46773      40   46776   46779      41   46776   46782      41   46779   46782
      40   46785   46788      41   46785   46791      41   46788   46791      40
   46794   46797      41   46794   46800      41   46797   46800      40   46803
   46806      41   46803   46809      41   46806   46809      40   46812   46815
      41   46812   46818      41   46815   46818      40   46821   46824      41
   46821   46827      41   46824   46827      40   46830   46833      41   46830
   46836      41   46833   46836      40   46839   46842      41   46839   46845
      41   46842   46845      40   46848   46851      41   46848   46854      41
   46851   46854      40   46857   46860      41   46857   46863      41   46860
   46863      40   46866   46869      41   46866   46872      41   46869   46872
      40   46875   46878      41   46875   46881      41   46878   46881      40
   46884   46887      41   46884   46890      41   46887   46890      40   46893
   46896      41   46893   46899      41   46896   46899      40   46902   46905
      41   46902   46908      41   46905   46908      40   46911   46914      41
   46911   46917      41   46914   46917      40   46920   46923      41   46920
   46926      41   46923   46926      40   46929   46932      41   46929   46935
      41   46932   46935      40   46938   46941      41   46938   46944      41
   46941   46944      40   46947   46950      41   46947   46953      41   46950
   46953      40   46956   46959      41   46956   46962      41   46959   46962
      40   46965   46968      41   46965   46971      41   46968   46971      40
   46974   46977      41   46974   46980      41   46977   46980      40   46983
   46986      41   46983   46989      41   46986   46989      40   46992   46995
      41   46992   46998      41   46995   46998      40   47001   47004      41
   47001   47007      41   47004   47007      40   47010   47013      41   47010
   47016      41   47013   47016      40   47019   47022      41   47019   47025
      41   47022   47025      40   47028   47031      41   47028   47034      41
   47031   47034      40   47037   47040      41   47037   47043      41   47040
   47043      40   47046   47049      41   47046   47052      41   47049   47052
      40   47055   47058      41   47055   47061      41   47058   47061      40
   47064   47067      41   47064   47070      41   47067   47070      40   47073
   47076      41   47073   47079      41   47076   47079      40   47082   47085
      41   47082   47088      41   47085   47088      40   47091   47094      41
   47091   47097      41   47094   47097      40   47100   47103      41   47100
   47106      41   47103   47106      40   47109   47112      41   47109   47115
      41   47112   47115      40   47118   47121      41   47118   47124      41
   47121   47124      40   47127   47130      41   47127   47133      41   47130
   47133      40   47136   47139      41   47136   47142      41   47139   47142
      40   47145   47148      41   47145   47151      41   47148   47151      40
   47154   47157      41   47154   47160      41   47157   47160      40   47163
   47166      41   47163   47169      41   47166   47169      40   47172   47175
      41   47172   47178      41   47175   47178      40   47181   47184      41
   47181   47187      41   47184   47187      40   47190   47193      41   47190
   47196      41   47193   47196      40   47199   47202      41   47199   47205
      41   47202   47205      40   47208   47211      41   47208   47214      41
   47211   47214      40   47217   47220      41   47217   47223      41   47220
   47223      40   47226   47229      41   47226   47232      41   47229   47232
      40   47235   47238      41   47235   47241      41   47238   47241      40
   47244   47247      41   47244   47250      41   47247   47250      40   47253
   47256      41   47253   47259      41   47256   47259      40   47262   47265
      41   47262   47268      41   47265   47268      40   47271   47274      41
   47271   47277      41   47274   47277      40   47280   47283      41   47280
   47286      41   47283   47286      40   47289   47292      41   47289   47295
      41   47292   47295      40   47298   47301      41   47298   47304      41
   47301   47304      40   47307   47310      41   47307   47313      41   47310
   47313      40   47316   47319      41   47316   47322      41   47319   47322
      40   47325   47328      41   47325   47331      41   47328   47331      40
   47334   47337      41   47334   47340      41   47337   47340      40   47343
   47346      41   47343   47349      41   47346   47349      40   47352   47355
      41   47352   47358      41   47355   47358      40   47361   47364      41
   47361   47367      41   47364   47367      40   47370   47373      41   47370
   47376      41   47373   47376      40   47379   47382      41   47379   47385
      41   47382   47385      40   47388   47391      41   47388   47394      41
   47391   47394      40   47397   47400      41   47397   47403      41   47400
   47403      40   47406   47409      41   47406   47412      41   47409   47412
      40   47415   47418      41   47415   47421      41   47418   47421      40
   47424   47427      41   47424   47430      41   47427   47430      40   47433
   47436      41   47433   47439      41   47436   47439      40   47442   47445
      41   47442   47448      41   47445   47448      40   47451   47454      41
   47451   47457      41   47454   47457      40   47460   47463      41   47460
   47466      41   47463   47466      40   47469   47472      41   47469   47475
      41   47472   47475      40   47478   47481      41   47478   47484      41
   47481   47484      40   47487   47490      41   47487   47493      41   47490
   47493      40   47496   47499      41   47496   47502      41   47499   47502
      40   47505   47508      41   47505   47511      41   47508   47511      40
   47514   47517      41   47514   47520      41   47517   47520      40   47523
   47526      41   47523   47529      41   47526   47529      40   47532   47535
      41   47532   47538      41   47535   47538      40   47541   47544      41
   47541   47547      41   47544   47547      40   47550   47553      41   47550
   47556      41   47553   47556      40   47559   47562      41   47559   47565
      41   47562   47565      40   47568   47571      41   47568   47574      41
   47571   47574      40   47577   47580      41   47577   47583      41   47580
   47583      40   47586   47589      41   47586   47592      41   47589   47592
      40   47595   47598      41   47595   47601      41   47598   47601      40
   47604   47607      41   47604   47610      41   47607   47610      40   47613
   47616      41   47613   47619      41   47616   47619      40   47622   47625
      41   47622   47628      41   47625   47628      40   47631   47634      41
   47631   47637      41   47634   47637      40   47640   47643      41   47640
   47646      41   47643   47646      40   47649   47652      41   47649   47655
      41   47652   47655      40   47658   47661      41   47658   47664      41
   47661   47664      40   47667   47670      41   47667   47673      41   47670
   47673      40   47676   47679      41   47676   47682      41   47679   47682
      40   47685   47688      41   47685   47691      41   47688   47691      40
   47694   47697      41   47694   47700      41   47697   47700      40   47703
   47706      41   47703   47709      41   47706   47709      40   47712   47715
      41   47712   47718      41   47715   47718      40   47721   47724      41
   47721   47727      41   47724   47727      40   47730   47733      41   47730
   47736      41   47733   47736      40   47739   47742      41   47739   47745
      41   47742   47745      40   47748   47751      41   47748   47754      41
   47751   47754      40   47757   47760      41   47757   47763      41   47760
   47763      40   47766   47769      41   47766   47772      41   47769   47772
      40   47775   47778      41   47775   47781      41   47778   47781      40
   47784   47787      41   47784   47790      41   47787   47790      40   47793
   47796      41   47793   47799      41   47796   47799      40   47802   47805
      41   47802   47808      41   47805   47808      40   47811   47814      41
   47811   47817      41   47814   47817      40   47820   47823      41   47820
   47826      41   47823   47826      40   47829   47832      41   47829   47835
      41   47832   47835      40   47838   47841      41   47838   47844      41
   47841   47844      40   47847   47850      41   47847   47853      41   47850
   47853      40   47856   47859      41   47856   47862      41   47859   47862
      40   47865   47868      41   47865   47871      41   47868   47871      40
   47874   47877      41   47874   47880      41   47877   47880      40   47883
   47886      41   47883   47889      41   47886   47889      40   47892   47895
      41   47892   47898      41   47895   47898      40   47901   47904      41
   47901   47907      41   47904   47907      40   47910   47913      41   47910
   47916      41   47913   47916      40   47919   47922      41   47919   47925
      41   47922   47925      40   47928   47931      41   47928   47934      41
   47931   47934      40   47937   47940      41   47937   47943      41   47940
   47943      40   47946   47949      41   47946   47952      41   47949   47952
      40   47955   47958      41   47955   47961      41   47958   47961      40
   47964   47967      41   47964   47970      41   47967   47970      40   47973
   47976      41   47973   47979      41   47976   47979      40   47982   47985
      41   47982   47988      41   47985   47988      40   47991   47994      41
   47991   47997      41   47994   47997      40   48000   48003      41   48000
   48006      41   48003   48006      40   48009   48012      41   48009   48015
      41   48012   48015      40   48018   48021      41   48018   48024      41
   48021   48024      40   48027   48030      41   48027   48033      41   48030
   48033      40   48036   48039      41   48036   48042      41   48039   48042
      40   48045   48048      41   48045   48051      41   48048   48051      40
   48054   48057      41   48054   48060      41   48057   48060      40   48063
   48066      41   48063   48069      41   48066   48069      40   48072   48075
      41   48072   48078      41   48075   48078      40   48081   48084      41
   48081   48087      41   48084   48087      40   48090   48093      41   48090
   48096      41   48093   48096      40   48099   48102      41   48099   48105
      41   48102   48105      40   48108   48111      41   48108   48114      41
   48111   48114      40   48117   48120      41   48117   48123      41   48120
   48123      40   48126   48129      41   48126   48132      41   48129   48132
      40   48135   48138      41   48135   48141      41   48138   48141      40
   48144   48147      41   48144   48150      41   48147   48150      40   48153
   48156      41   48153   48159      41   48156   48159      40   48162   48165
      41   48162   48168      41   48165   48168      40   48171   48174      41
   48171   48177      41   48174   48177      40   48180   48183      41   48180
   48186      41   48183   48186      40   48189   48192      41   48189   48195
      41   48192   48195      40   48198   48201      41   48198   48204      41
   48201   48204      40   48207   48210      41   48207   48213      41   48210
   48213      40   48216   48219      41   48216   48222      41   48219   48222
      40   48225   48228      41   48225   48231      41   48228   48231      40
   48234   48237      41   48234   48240      41   48237   48240      40   48243
   48246      41   48243   48249      41   48246   48249      40   48252   48255
      41   48252   48258      41   48255   48258      40   48261   48264      41
   48261   48267      41   48264   48267      40   48270   48273      41   48270
   48276      41   48273   48276      40   48279   48282      41   48279   48285
      41   48282   48285      40   48288   48291      41   48288   48294      41
   48291   48294      40   48297   48300      41   48297   48303      41   48300
   48303      40   48306   48309      41   48306   48312      41   48309   48312
      40   48315   48318      41   48315   48321      41   48318   48321      40
   48324   48327      41   48324   48330      41   48327   48330      40   48333
   48336      41   48333   48339      41   48336   48339      40   48342   48345
      41   48342   48348      41   48345   48348      40   48351   48354      41
   48351   48357      41   48354   48357      40   48360   48363      41   48360
   48366      41   48363   48366      40   48369   48372      41   48369   48375
      41   48372   48375      40   48378   48381      41   48378   48384      41
   48381   48384      40   48387   48390      41   48387   48393      41   48390
   48393      40   48396   48399      41   48396   48402      41   48399   48402
      40   48405   48408      41   48405   48411      41   48408   48411      40
   48414   48417      41   48414   48420      41   48417   48420      40   48423
   48426      41   48423   48429      41   48426   48429      40   48432   48435
      41   48432   48438      41   48435   48438      40   48441   48444      41
   48441   48447      41   48444   48447      40   48450   48453      41   48450
   48456      41   48453   48456      40   48459   48462      41   48459   48465
      41   48462   48465      40   48468   48471      41   48468   48474      41
   48471   48474      40   48477   48480      41   48477   48483      41   48480
   48483      40   48486   48489      41   48486   48492      41   48489   48492
      40   48495   48498      41   48495   48501      41   48498   48501      40
   48504   48507      41   48504   48510      41   48507   48510      40   48513
   48516      41   48513   48519      41   48516   48519      40   48522   48525
      41   48522   48528      41   48525   48528      40   48531   48534      41
   48531   48537      41   48534   48537      40   48540   48543      41   48540
   48546      41   48543   48546      40   48549   48552      41   48549   48555
      41   48552   48555      40   48558   48561      41   48558   48564      41
   48561   48564      40   48567   48570      41   48567   48573      41   48570
   48573      40   48576   48579      41   48576   48582      41   48579   48582
      40   48585   48588      41   48585   48591      41   48588   48591      40
   48594   48597      41   48594   48600      41   48597   48600      40   48603
   48606      41   48603   48609      41   48606   48609      40   48612   48615
      41   48612   48618      41   48615   48618      40   48621   48624      41
   48621   48627      41   48624   48627      40   48630   48633      41   48630
   48636      41   48633   48636      40   48639   48642      41   48639   48645
      41   48642   48645      40   48648   48651      41   48648   48654      41
   48651   48654      40   48657   48660      41   48657   48663      41   48660
   48663      40   48666   48669      41   48666   48672      41   48669   48672
      40   48675   48678      41   48675   48681      41   48678   48681      40
   48684   48687      41   48684   48690      41   48687   48690      40   48693
   48696      41   48693   48699      41   48696   48699      40   48702   48705
      41   48702   48708      41   48705   48708      40   48711   48714      41
   48711   48717      41   48714   48717      40   48720   48723      41   48720
   48726      41   48723   48726      40   48729   48732      41   48729   48735
      41   48732   48735      40   48738   48741      41   48738   48744      41
   48741   48744      40   48747   48750      41   48747   48753      41   48750
   48753      40   48756   48759      41   48756   48762      41   48759   48762
      40   48765   48768      41   48765   48771      41   48768   48771      40
   48774   48777      41   48774   48780      41   48777   48780      40   48783
   48786      41   48783   48789      41   48786   48789      40   48792   48795
      41   48792   48798      41   48795   48798      40   48801   48804      41
   48801   48807      41   48804   48807      40   48810   48813      41   48810
   48816      41   48813   48816      40   48819   48822      41   48819   48825
      41   48822   48825      40   48828   48831      41   48828   48834      41
   48831   48834      40   48837   48840      41   48837   48843      41   48840
   48843      40   48846   48849      41   48846   48852      41   48849   48852
      40   48855   48858      41   48855   48861      41   48858   48861      40
   48864   48867      41   48864   48870      41   48867   48870      40   48873
   48876      41   48873   48879      41   48876   48879      40   48882   48885
      41   48882   48888      41   48885   48888      40   48891   48894      41
   48891   48897      41   48894   48897      40   48900   48903      41   48900
   48906      41   48903   48906      40   48909   48912      41   48909   48915
      41   48912   48915      40   48918   48921      41   48918   48924      41
   48921   48924      40   48927   48930      41   48927   48933      41   48930
   48933      40   48936   48939      41   48936   48942      41   48939   48942
      40   48945   48948      41   48945   48951      41   48948   48951      40
   48954   48957      41   48954   48960      41   48957   48960      40   48963
   48966      41   48963   48969      41   48966   48969      40   48972   48975
      41   48972   48978      41   48975   48978      40   48981   48984      41
   48981   48987      41   48984   48987      40   48990   48993      41   48990
   48996      41   48993   48996      40   48999   49002      41   48999   49005
      41   49002   49005      40   49008   49011      41   49008   49014      41
   49011   49014      40   49017   49020      41   49017   49023      41   49020
   49023      40   49026   49029      41   49026   49032      41   49029   49032
      40   49035   49038      41   49035   49041      41   49038   49041      40
   49044   49047      41   49044   49050      41   49047   49050      40   49053
   49056      41   49053   49059      41   49056   49059      40   49062   49065
      41   49062   49068      41   49065   49068      40   49071   49074      41
   49071   49077      41   49074   49077      40   49080   49083      41   49080
   49086      41   49083   49086      40   49089   49092      41   49089   49095
      41   49092   49095      40   49098   49101      41   49098   49104      41
   49101   49104      40   49107   49110      41   49107   49113      41   49110
   49113      40   49116   49119      41   49116   49122      41   49119   49122
      40   49125   49128      41   49125   49131      41   49128   49131      40
   49134   49137      41   49134   49140      41   49137   49140      40   49143
   49146      41   49143   49149      41   49146   49149      40   49152   49155
      41   49152   49158      41   49155   49158      40   49161   49164      41
   49161   49167      41   49164   49167      40   49170   49173      41   49170
   49176      41   49173   49176      40   49179   49182      41   49179   49185
      41   49182   49185      40   49188   49191      41   49188   49194      41
   49191   49194      40   49197   49200      41   49197   49203      41   49200
   49203      40   49206   49209      41   49206   49212      41   49209   49212
      40   49215   49218      41   49215   49221      41   49218   49221      40
   49224   49227      41   49224   49230      41   49227   49230      40   49233
   49236      41   49233   49239      41   49236   49239      40   49242   49245
      41   49242   49248      41   49245   49248      40   49251   49254      41
   49251   49257      41   49254   49257      40   49260   49263      41   49260
   49266      41   49263   49266      40   49269   49272      41   49269   49275
      41   49272   49275      40   49278   49281      41   49278   49284      41
   49281   49284      40   49287   49290      41   49287   49293      41   49290
   49293      40   49296   49299      41   49296   49302      41   49299   49302
      40   49305   49308      41   49305   49311      41   49308   49311      40
   49314   49317      41   49314   49320      41   49317   49320      40   49323
   49326      41   49323   49329      41   49326   49329      40   49332   49335
      41   49332   49338      41   49335   49338      40   49341   49344      41
   49341   49347      41   49344   49347      40   49350   49353      41   49350
   49356      41   49353   49356      40   49359   49362      41   49359   49365
      41   49362   49365      40   49368   49371      41   49368   49374      41
   49371   49374      40   49377   49380      41   49377   49383      41   49380
   49383      40   49386   49389      41   49386   49392      41   49389   49392
      40   49395   49398      41   49395   49401      41   49398   49401      40
   49404   49407      41   49404   49410      41   49407   49410      40   49413
   49416      41   49413   49419      41   49416   49419      40   49422   49425
      41   49422   49428      41   49425   49428      40   49431   49434      41
   49431   49437      41   49434   49437      40   49440   49443      41   49440
   49446      41   49443   49446      40   49449   49452      41   49449   49455
      41   49452   49455      40   49458   49461      41   49458   49464      41
   49461   49464      40   49467   49470      41   49467   49473      41   49470
   49473      40   49476   49479      41   49476   49482      41   49479   49482
      40   49485   49488      41   49485   49491      41   49488   49491      40
   49494   49497      41   49494   49500      41   49497   49500      40   49503
   49506      41   49503   49509      41   49506   49509      40   49512   49515
      41   49512   49518      41   49515   49518      40   49521   49524      41
   49521   49527      41   49524   49527      40   49530   49533      41   49530
   49536      41   49533   49536      40   49539   49542      41   49539   49545
      41   49542   49545      40   49548   49551      41   49548   49554      41
   49551   49554      40   49557   49560      41   49557   49563      41   49560
   49563      40   49566   49569      41   49566   49572      41   49569   49572
      40   49575   49578      41   49575   49581      41   49578   49581      40
   49584   49587      41   49584   49590      41   49587   49590      40   49593
   49596      41   49593   49599      41   49596   49599      40   49602   49605
      41   49602   49608      41   49605   49608      40   49611   49614      41
   49611   49617      41   49614   49617      40   49620   49623      41   49620
   49626      41   49623   49626      40   49629   49632      41   49629   49635
      41   49632   49635      40   49638   49641      41   49638   49644      41
   49641   49644      40   49647   49650      41   49647   49653      41   49650
   49653      40   49656   49659      41   49656   49662      41   49659   49662
      40   49665   49668      41   49665   49671      41   49668   49671      40
   49674   49677      41   49674   49680      41   49677   49680      40   49683
   49686      41   49683   49689      41   49686   49689      40   49692   49695
      41   49692   49698      41   49695   49698      40   49701   49704      41
   49701   49707      41   49704   49707      40   49710   49713      41   49710
   49716      41   49713   49716      40   49719   49722      41   49719   49725
      41   49722   49725      40   49728   49731      41   49728   49734      41
   49731   49734      40   49737   49740      41   49737   49743      41   49740
   49743      40   49746   49749      41   49746   49752      41   49749   49752
      40   49755   49758      41   49755   49761      41   49758   49761      40
   49764   49767      41   49764   49770      41   49767   49770      40   49773
   49776      41   49773   49779      41   49776   49779      40   49782   49785
      41   49782   49788      41   49785   49788      40   49791   49794      41
   49791   49797      41   49794   49797      40   49800   49803      41   49800
   49806      41   49803   49806      40   49809   49812      41   49809   49815
      41   49812   49815      40   49818   49821      41   49818   49824      41
   49821   49824      40   49827   49830      41   49827   49833      41   49830
   49833      40   49836   49839      41   49836   49842      41   49839   49842
      40   49845   49848      41   49845   49851      41   49848   49851      40
   49854   49857      41   49854   49860      41   49857   49860      40   49863
   49866      41   49863   49869      41   49866   49869      40   49872   49875
      41   49872   49878      41   49875   49878      40   49881   49884      41
   49881   49887      41   49884   49887      40   49890   49893      41   49890
   49896      41   49893   49896      40   49899   49902      41   49899   49905
      41   49902   49905      40   49908   49911      41   49908   49914      41
   49911   49914      40   49917   49920      41   49917   49923      41   49920
   49923      40   49926   49929      41   49926   49932      41   49929   49932
      40   49935   49938      41   49935   49941      41   49938   49941      40
   49944   49947      41   49944   49950      41   49947   49950      40   49953
   49956      41   49953   49959      41   49956   49959      40   49962   49965
      41   49962   49968      41   49965   49968      40   49971   49974      41
   49971   49977      41   49974   49977      40   49980   49983      41   49980
   49986      41   49983   49986      40   49989   49992      41   49989   49995
      41   49992   49995      40   49998   50001      41   49998   50004      41
   50001   50004      40   50007   50010      41   50007   50013      41   50010
   50013      40   50016   50019      41   50016   50022      41   50019   50022
      40   50025   50028      41   50025   50031      41   50028   50031      40
   50034   50037      41   50034   50040      41   50037   50040      40   50043
   50046      41   50043   50049      41   50046   50049      40   50052   50055
      41   50052   50058      41   50055   50058      40   50061   50064      41
   50061   50067      41   50064   50067      40   50070   50073      41   50070
   50076      41   50073   50076      40   50079   50082      41   50079   50085
      41   50082   50085      40   50088   50091      41   50088   50094      41
   50091   50094      40   50097   50100      41   50097   50103      41   50100
   50103      40   50106   50109      41   50106   50112      41   50109   50112
      40   50115   50118      41   50115   50121      41   50118   50121      40
   50124   50127      41   50124   50130      41   50127   50130      40   50133
   50136      41   50133   50139      41   50136   50139      40   50142   50145
      41   50142   50148      41   50145   50148      40   50151   50154      41
   50151   50157      41   50154   50157      40   50160   50163      41   50160
   50166      41   50163   50166      40   50169   50172      41   50169   50175
      41   50172   50175      40   50178   50181      41   50178   50184      41
   50181   50184      40   50187   50190      41   50187   50193      41   50190
   50193      40   50196   50199      41   50196   50202      41   50199   50202
      40   50205   50208      41   50205   50211      41   50208   50211      40
   50214   50217      41   50214   50220      41   50217   50220      40   50223
   50226      41   50223   50229      41   50226   50229      40   50232   50235
      41   50232   50238      41   50235   50238      40   50241   50244      41
   50241   50247      41   50244   50247      40   50250   50253      41   50250
   50256      41   50253   50256      40   50259   50262      41   50259   50265
      41   50262   50265      40   50268   50271      41   50268   50274      41
   50271   50274      40   50277   50280      41   50277   50283      41   50280
   50283      40   50286   50289      41   50286   50292      41   50289   50292
      40   50295   50298      41   50295   50301      41   50298   50301      40
   50304   50307      41   50304   50310      41   50307   50310      40   50313
   50316      41   50313   50319      41   50316   50319      40   50322   50325
      41   50322   50328      41   50325   50328      40   50331   50334      41
   50331   50337      41   50334   50337      40   50340   50343      41   50340
   50346      41   50343   50346      40   50349   50352      41   50349   50355
      41   50352   50355      40   50358   50361      41   50358   50364      41
   50361   50364      40   50367   50370      41   50367   50373      41   50370
   50373      40   50376   50379      41   50376   50382      41   50379   50382
      40   50385   50388      41   50385   50391      41   50388   50391      40
   50394   50397      41   50394   50400      41   50397   50400      40   50403
   50406      41   50403   50409      41   50406   50409      40   50412   50415
      41   50412   50418      41   50415   50418      40   50421   50424      41
   50421   50427      41   50424   50427      40   50430   50433      41   50430
   50436      41   50433   50436      40   50439   50442      41   50439   50445
      41   50442   50445      40   50448   50451      41   50448   50454      41
   50451   50454      40   50457   50460      41   50457   50463      41   50460
   50463      40   50466   50469      41   50466   50472      41   50469   50472
      40   50475   50478      41   50475   50481      41   50478   50481      40
   50484   50487      41   50484   50490      41   50487   50490      40   50493
   50496      41   50493   50499      41   50496   50499      40   50502   50505
      41   50502   50508      41   50505   50508      40   50511   50514      41
   50511   50517      41   50514   50517      40   50520   50523      41   50520
   50526      41   50523   50526      40   50529   50532      41   50529   50535
      41   50532   50535      40   50538   50541      41   50538   50544      41
   50541   50544      40   50547   50550      41   50547   50553      41   50550
   50553      40   50556   50559      41   50556   50562      41   50559   50562
      40   50565   50568      41   50565   50571      41   50568   50571      40
   50574   50577      41   50574   50580      41   50577   50580      40   50583
   50586      41   50583   50589      41   50586   50589      40   50592   50595
      41   50592   50598      41   50595   50598      40   50601   50604      41
   50601   50607      41   50604   50607      40   50610   50613      41   50610
   50616      41   50613   50616      40   50619   50622      41   50619   50625
      41   50622   50625      40   50628   50631      41   50628   50634      41
   50631   50634      40   50637   50640      41   50637   50643      41   50640
   50643      40   50646   50649      41   50646   50652      41   50649   50652
      40   50655   50658      41   50655   50661      41   50658   50661      40
   50664   50667      41   50664   50670      41   50667   50670      40   50673
   50676      41   50673   50679      41   50676   50679      40   50682   50685
      41   50682   50688      41   50685   50688      40   50691   50694      41
   50691   50697      41   50694   50697      40   50700   50703      41   50700
   50706      41   50703   50706      40   50709   50712      41   50709   50715
      41   50712   50715      40   50718   50721      41   50718   50724      41
   50721   50724      40   50727   50730      41   50727   50733      41   50730
   50733      40   50736   50739      41   50736   50742      41   50739   50742
      40   50745   50748      41   50745   50751      41   50748   50751      40
   50754   50757      41   50754   50760      41   50757   50760      40   50763
   50766      41   50763   50769      41   50766   50769      40   50772   50775
      41   50772   50778      41   50775   50778      40   50781   50784      41
   50781   50787      41   50784   50787      40   50790   50793      41   50790
   50796      41   50793   50796      40   50799   50802      41   50799   50805
      41   50802   50805      40   50808   50811      41   50808   50814      41
   50811   50814      40   50817   50820      41   50817   50823      41   50820
   50823      40   50826   50829      41   50826   50832      41   50829   50832
      40   50835   50838      41   50835   50841      41   50838   50841      40
   50844   50847      41   50844   50850      41   50847   50850      40   50853
   50856      41   50853   50859      41   50856   50859      40   50862   50865
      41   50862   50868      41   50865   50868      40   50871   50874      41
   50871   50877      41   50874   50877      40   50880   50883      41   50880
   50886      41   50883   50886      40   50889   50892      41   50889   50895
      41   50892   50895      40   50898   50901      41   50898   50904      41
   50901   50904      40   50907   50910      41   50907   50913      41   50910
   50913      40   50916   50919      41   50916   50922      41   50919   50922
      40   50925   50928      41   50925   50931      41   50928   50931      40
   50934   50937      41   50934   50940      41   50937   50940      40   50943
   50946      41   50943   50949      41   50946   50949      40   50952   50955
      41   50952   50958      41   50955   50958      40   50961   50964      41
   50961   50967      41   50964   50967      40   50970   50973      41   50970
   50976      41   50973   50976      40   50979   50982      41   50979   50985
      41   50982   50985      40   50988   50991      41   50988   50994      41
   50991   50994      40   50997   51000      41   50997   51003      41   51000
   51003      40   51006   51009      41   51006   51012      41   51009   51012
      40   51015   51018      41   51015   51021      41   51018   51021      40
   51024   51027      41   51024   51030      41   51027   51030      40   51033
   51036      41   51033   51039      41   51036   51039      40   51042   51045
      41   51042   51048      41   51045   51048      40   51051   51054      41
   51051   51057      41   51054   51057      40   51060   51063      41   51060
   51066      41   51063   51066      40   51069   51072      41   51069   51075
      41   51072   51075      40   51078   51081      41   51078   51084      41
   51081   51084      40   51087   51090      41   51087   51093      41   51090
   51093      40   51096   51099      41   51096   51102      41   51099   51102
      40   51105   51108      41   51105   51111      41   51108   51111      40
   51114   51117      41   51114   51120      41   51117   51120      40   51123
   51126      41   51123   51129      41   51126   51129      40   51132   51135
      41   51132   51138      41   51135   51138      40   51141   51144      41
   51141   51147      41   51144   51147      40   51150   51153      41   51150
   51156      41   51153   51156      40   51159   51162      41   51159   51165
      41   51162   51165      40   51168   51171      41   51168   51174      41
   51171   51174      40   51177   51180      41   51177   51183      41   51180
   51183      40   51186   51189      41   51186   51192      41   51189   51192
      40   51195   51198      41   51195   51201      41   51198   51201      40
   51204   51207      41   51204   51210      41   51207   51210      40   51213
   51216      41   51213   51219      41   51216   51219      40   51222   51225
      41   51222   51228      41   51225   51228      40   51231   51234      41
   51231   51237      41   51234   51237      40   51240   51243      41   51240
   51246      41   51243   51246      40   51249   51252      41   51249   51255
      41   51252   51255      40   51258   51261      41   51258   51264      41
   51261   51264      40   51267   51270      41   51267   51273      41   51270
   51273      40   51276   51279      41   51276   51282      41   51279   51282
      40   51285   51288      41   51285   51291      41   51288   51291      40
   51294   51297      41   51294   51300      41   51297   51300      40   51303
   51306      41   51303   51309      41   51306   51309      40   51312   51315
      41   51312   51318      41   51315   51318      40   51321   51324      41
   51321   51327      41   51324   51327      40   51330   51333      41   51330
   51336      41   51333   51336      40   51339   51342      41   51339   51345
      41   51342   51345      40   51348   51351      41   51348   51354      41
   51351   51354      40   51357   51360      41   51357   51363      41   51360
   51363      40   51366   51369      41   51366   51372      41   51369   51372
      40   51375   51378      41   51375   51381      41   51378   51381      40
   51384   51387      41   51384   51390      41   51387   51390      40   51393
   51396      41   51393   51399      41   51396   51399      40   51402   51405
      41   51402   51408      41   51405   51408      40   51411   51414      41
   51411   51417      41   51414   51417      40   51420   51423      41   51420
   51426      41   51423   51426      40   51429   51432      41   51429   51435
      41   51432   51435      40   51438   51441      41   51438   51444      41
   51441   51444      40   51447   51450      41   51447   51453      41   51450
   51453      40   51456   51459      41   51456   51462      41   51459   51462
      40   51465   51468      41   51465   51471      41   51468   51471      40
   51474   51477      41   51474   51480      41   51477   51480      40   51483
   51486      41   51483   51489      41   51486   51489      40   51492   51495
      41   51492   51498      41   51495   51498      40   51501   51504      41
   51501   51507      41   51504   51507      40   51510   51513      41   51510
   51516      41   51513   51516      40   51519   51522      41   51519   51525
      41   51522   51525      40   51528   51531      41   51528   51534      41
   51531   51534      40   51537   51540      41   51537   51543      41   51540
   51543      40   51546   51549      41   51546   51552      41   51549   51552
      40   51555   51558      41   51555   51561      41   51558   51561      40
   51564   51567      41   51564   51570      41   51567   51570      40   51573
   51576      41   51573   51579      41   51576   51579      40   51582   51585
      41   51582   51588      41   51585   51588      40   51591   51594      41
   51591   51597      41   51594   51597      40   51600   51603      41   51600
   51606      41   51603   51606      40   51609   51612      41   51609   51615
      41   51612   51615      40   51618   51621      41   51618   51624      41
   51621   51624      40   51627   51630      41   51627   51633      41   51630
   51633      40   51636   51639      41   51636   51642      41   51639   51642
      40   51645   51648      41   51645   51651      41   51648   51651      40
   51654   51657      41   51654   51660      41   51657   51660      40   51663
   51666      41   51663   51669      41   51666   51669      40   51672   51675
      41   51672   51678      41   51675   51678      40   51681   51684      41
   51681   51687      41   51684   51687      40   51690   51693      41   51690
   51696      41   51693   51696      40   51699   51702      41   51699   51705
      41   51702   51705      40   51708   51711      41   51708   51714      41
   51711   51714      40   51717   51720      41   51717   51723      41   51720
   51723      40   51726   51729      41   51726   51732      41   51729   51732
      40   51735   51738      41   51735   51741      41   51738   51741      40
   51744   51747      41   51744   51750      41   51747   51750      40   51753
   51756      41   51753   51759      41   51756   51759      40   51762   51765
      41   51762   51768      41   51765   51768      40   51771   51774      41
   51771   51777      41   51774   51777      40   51780   51783      41   51780
   51786      41   51783   51786      40   51789   51792      41   51789   51795
      41   51792   51795      40   51798   51801      41   51798   51804      41
   51801   51804      40   51807   51810      41   51807   51813      41   51810
   51813      40   51816   51819      41   51816   51822      41   51819   51822
      40   51825   51828      41   51825   51831      41   51828   51831      40
   51834   51837      41   51834   51840      41   51837   51840      40   51843
   51846      41   51843   51849      41   51846   51849      40   51852   51855
      41   51852   51858      41   51855   51858      40   51861   51864      41
   51861   51867      41   51864   51867      40   51870   51873      41   51870
   51876      41   51873   51876      40   51879   51882      41   51879   51885
      41   51882   51885      40   51888   51891      41   51888   51894      41
   51891   51894      40   51897   51900      41   51897   51903      41   51900
   51903      40   51906   51909      41   51906   51912      41   51909   51912
      40   51915   51918      41   51915   51921      41   51918   51921      40
   51924   51927      41   51924   51930      41   51927   51930      40   51933
   51936      41   51933   51939      41   51936   51939      40   51942   51945
      41   51942   51948      41   51945   51948      40   51951   51954      41
   51951   51957      41   51954   51957      40   51960   51963      41   51960
   51966      41   51963   51966      40   51969   51972      41   51969   51975
      41   51972   51975      40   51978   51981      41   51978   51984      41
   51981   51984      40   51987   51990      41   51987   51993      41   51990
   51993      40   51996   51999      41   51996   52002      41   51999   52002
      40   52005   52008      41   52005   52011      41   52008   52011      40
   52014   52017      41   52014   52020      41   52017   52020      40   52023
   52026      41   52023   52029      41   52026   52029      40   52032   52035
      41   52032   52038      41   52035   52038      40   52041   52044      41
   52041   52047      41   52044   52047      40   52050   52053      41   52050
   52056      41   52053   52056      40   52059   52062      41   52059   52065
      41   52062   52065      40   52068   52071      41   52068   52074      41
   52071   52074      40   52077   52080      41   52077   52083      41   52080
   52083      40   52086   52089      41   52086   52092      41   52089   52092
      40   52095   52098      41   52095   52101      41   52098   52101      40
   52104   52107      41   52104   52110      41   52107   52110      40   52113
   52116      41   52113   52119      41   52116   52119      40   52122   52125
      41   52122   52128      41   52125   52128      40   52131   52134      41
   52131   52137      41   52134   52137      40   52140   52143      41   52140
   52146      41   52143   52146      40   52149   52152      41   52149   52155
      41   52152   52155      40   52158   52161      41   52158   52164      41
   52161   52164      40   52167   52170      41   52167   52173      41   52170
   52173      40   52176   52179      41   52176   52182      41   52179   52182
      40   52185   52188      41   52185   52191      41   52188   52191      40
   52194   52197      41   52194   52200      41   52197   52200      40   52203
   52206      41   52203   52209      41   52206   52209      40   52212   52215
      41   52212   52218      41   52215   52218      40   52221   52224      41
   52221   52227      41   52224   52227      40   52230   52233      41   52230
   52236      41   52233   52236      40   52239   52242      41   52239   52245
      41   52242   52245      40   52248   52251      41   52248   52254      41
   52251   52254      40   52257   52260      41   52257   52263      41   52260
   52263      40   52266   52269      41   52266   52272      41   52269   52272
      40   52275   52278      41   52275   52281      41   52278   52281      40
   52284   52287      41   52284   52290      41   52287   52290      40   52293
   52296      41   52293   52299      41   52296   52299      40   52302   52305
      41   52302   52308      41   52305   52308      40   52311   52314      41
   52311   52317      41   52314   52317      40   52320   52323      41   52320
   52326      41   52323   52326      40   52329   52332      41   52329   52335
      41   52332   52335      40   52338   52341      41   52338   52344      41
   52341   52344      40   52347   52350      41   52347   52353      41   52350
   52353      40   52356   52359      41   52356   52362      41   52359   52362
      40   52365   52368      41   52365   52371      41   52368   52371      40
   52374   52377      41   52374   52380      41   52377   52380      40   52383
   52386      41   52383   52389      41   52386   52389      40   52392   52395
      41   52392   52398      41   52395   52398      40   52401   52404      41
   52401   52407      41   52404   52407      40   52410   52413      41   52410
   52416      41   52413   52416      40   52419   52422      41   52419   52425
      41   52422   52425      40   52428   52431      41   52428   52434      41
   52431   52434      40   52437   52440      41   52437   52443      41   52440
   52443      40   52446   52449      41   52446   52452      41   52449   52452
      40   52455   52458      41   52455   52461      41   52458   52461      40
   52464   52467      41   52464   52470      41   52467   52470      40   52473
   52476      41   52473   52479      41   52476   52479      40   52482   52485
      41   52482   52488      41   52485   52488      40   52491   52494      41
   52491   52497      41   52494   52497      40   52500   52503      41   52500
   52506      41   52503   52506      40   52509   52512      41   52509   52515
      41   52512   52515      40   52518   52521      41   52518   52524      41
   52521   52524      40   52527   52530      41   52527   52533      41   52530
   52533      40   52536   52539      41   52536   52542      41   52539   52542
      40   52545   52548      41   52545   52551      41   52548   52551      40
   52554   52557      41   52554   52560      41   52557   52560      40   52563
   52566      41   52563   52569      41   52566   52569      40   52572   52575
      41   52572   52578      41   52575   52578      40   52581   52584      41
   52581   52587      41   52584   52587      40   52590   52593      41   52590
   52596      41   52593   52596      40   52599   52602      41   52599   52605
      41   52602   52605      40   52608   52611      41   52608   52614      41
   52611   52614      40   52617   52620      41   52617   52623      41   52620
   52623      40   52626   52629      41   52626   52632      41   52629   52632
      40   52635   52638      41   52635   52641      41   52638   52641      40
   52644   52647      41   52644   52650      41   52647   52650      40   52653
   52656      41   52653   52659      41   52656   52659      40   52662   52665
      41   52662   52668      41   52665   52668      40   52671   52674      41
   52671   52677      41   52674   52677      40   52680   52683      41   52680
   52686      41   52683   52686      40   52689   52692      41   52689   52695
      41   52692   52695      40   52698   52701      41   52698   52704      41
   52701   52704      40   52707   52710      41   52707   52713      41   52710
   52713      40   52716   52719      41   52716   52722      41   52719   52722
      40   52725   52728      41   52725   52731      41   52728   52731      40
   52734   52737      41   52734   52740      41   52737   52740      40   52743
   52746      41   52743   52749      41   52746   52749      40   52752   52755
      41   52752   52758      41   52755   52758      40   52761   52764      41
   52761   52767      41   52764   52767      40   52770   52773      41   52770
   52776      41   52773   52776      40   52779   52782      41   52779   52785
      41   52782   52785      40   52788   52791      41   52788   52794      41
   52791   52794      40   52797   52800      41   52797   52803      41   52800
   52803      40   52806   52809      41   52806   52812      41   52809   52812
      40   52815   52818      41   52815   52821      41   52818   52821      40
   52824   52827      41   52824   52830      41   52827   52830      40   52833
   52836      41   52833   52839      41   52836   52839      40   52842   52845
      41   52842   52848      41   52845   52848      40   52851   52854      41
   52851   52857      41   52854   52857      40   52860   52863      41   52860
   52866      41   52863   52866      40   52869   52872      41   52869   52875
      41   52872   52875      40   52878   52881      41   52878   52884      41
   52881   52884      40   52887   52890      41   52887   52893      41   52890
   52893      40   52896   52899      41   52896   52902      41   52899   52902
      40   52905   52908      41   52905   52911      41   52908   52911      40
   52914   52917      41   52914   52920      41   52917   52920      40   52923
   52926      41   52923   52929      41   52926   52929      40   52932   52935
      41   52932   52938      41   52935   52938      40   52941   52944      41
   52941   52947      41   52944   52947      40   52950   52953      41   52950
   52956      41   52953   52956      40   52959   52962      41   52959   52965
      41   52962   52965      40   52968   52971      41   52968   52974      41
   52971   52974      40   52977   52980      41   52977   52983      41   52980
   52983      40   52986   52989      41   52986   52992      41   52989   52992
      40   52995   52998      41   52995   53001      41   52998   53001      40
   53004   53007      41   53004   53010      41   53007   53010      40   53013
   53016      41   53013   53019      41   53016   53019      40   53022   53025
      41   53022   53028      41   53025   53028      40   53031   53034      41
   53031   53037      41   53034   53037      40   53040   53043      41   53040
   53046      41   53043   53046      40   53049   53052      41   53049   53055
      41   53052   53055      40   53058   53061      41   53058   53064      41
   53061   53064      40   53067   53070      41   53067   53073      41   53070
   53073      40   53076   53079      41   53076   53082      41   53079   53082
      40   53085   53088      41   53085   53091      41   53088   53091      40
   53094   53097      41   53094   53100      41   53097   53100      40   53103
   53106      41   53103   53109      41   53106   53109      40   53112   53115
      41   53112   53118      41   53115   53118      40   53121   53124      41
   53121   53127      41   53124   53127      40   53130   53133      41   53130
   53136      41   53133   53136      40   53139   53142      41   53139   53145
      41   53142   53145      40   53148   53151      41   53148   53154      41
   53151   53154      40   53157   53160      41   53157   53163      41   53160
   53163      40   53166   53169      41   53166   53172      41   53169   53172
      40   53175   53178      41   53175   53181      41   53178   53181      40
   53184   53187      41   53184   53190      41   53187   53190      40   53193
   53196      41   53193   53199      41   53196   53199      40   53202   53205
      41   53202   53208      41   53205   53208      40   53211   53214      41
   53211   53217      41   53214   53217      40   53220   53223      41   53220
   53226      41   53223   53226      40   53229   53232      41   53229   53235
      41   53232   53235      40   53238   53241      41   53238   53244      41
   53241   53244      40   53247   53250      41   53247   53253      41   53250
   53253      40   53256   53259      41   53256   53262      41   53259   53262
      40   53265   53268      41   53265   53271      41   53268   53271      40
   53274   53277      41   53274   53280      41   53277   53280      40   53283
   53286      41   53283   53289      41   53286   53289      40   53292   53295
      41   53292   53298      41   53295   53298      40   53301   53304      41
   53301   53307      41   53304   53307      40   53310   53313      41   53310
   53316      41   53313   53316      40   53319   53322      41   53319   53325
      41   53322   53325      40   53328   53331      41   53328   53334      41
   53331   53334      40   53337   53340      41   53337   53343      41   53340
   53343      40   53346   53349      41   53346   53352      41   53349   53352
      40   53355   53358      41   53355   53361      41   53358   53361      40
   53364   53367      41   53364   53370      41   53367   53370      40   53373
   53376      41   53373   53379      41   53376   53379      40   53382   53385
      41   53382   53388      41   53385   53388      40   53391   53394      41
   53391   53397      41   53394   53397      40   53400   53403      41   53400
   53406      41   53403   53406      40   53409   53412      41   53409   53415
      41   53412   53415      40   53418   53421      41   53418   53424      41
   53421   53424      40   53427   53430      41   53427   53433      41   53430
   53433      40   53436   53439      41   53436   53442      41   53439   53442
      40   53445   53448      41   53445   53451      41   53448   53451      40
   53454   53457      41   53454   53460      41   53457   53460      40   53463
   53466      41   53463   53469      41   53466   53469      40   53472   53475
      41   53472   53478      41   53475   53478      40   53481   53484      41
   53481   53487      41   53484   53487      40   53490   53493      41   53490
   53496      41   53493   53496      40   53499   53502      41   53499   53505
      41   53502   53505      40   53508   53511      41   53508   53514      41
   53511   53514      40   53517   53520      41   53517   53523      41   53520
   53523      40   53526   53529      41   53526   53532      41   53529   53532
      40   53535   53538      41   53535   53541      41   53538   53541      40
   53544   53547      41   53544   53550      41   53547   53550      40   53553
   53556      41   53553   53559      41   53556   53559      40   53562   53565
      41   53562   53568      41   53565   53568      40   53571   53574      41
   53571   53577      41   53574   53577      40   53580   53583      41   53580
   53586      41   53583   53586      40   53589   53592      41   53589   53595
      41   53592   53595      40   53598   53601      41   53598   53604      41
   53601   53604      40   53607   53610      41   53607   53613      41   53610
   53613      40   53616   53619      41   53616   53622      41   53619   53622
      40   53625   53628      41   53625   53631      41   53628   53631      40
   53634   53637      41   53634   53640      41   53637   53640      40   53643
   53646      41   53643   53649      41   53646   53649      40   53652   53655
      41   53652   53658      41   53655   53658      40   53661   53664      41
   53661   53667      41   53664   53667      40   53670   53673      41   53670
   53676      41   53673   53676      40   53679   53682      41   53679   53685
      41   53682   53685      40   53688   53691      41   53688   53694      41
   53691   53694      40   53697   53700      41   53697   53703      41   53700
   53703      40   53706   53709      41   53706   53712      41   53709   53712
      40   53715   53718      41   53715   53721      41   53718   53721      40
   53724   53727      41   53724   53730      41   53727   53730      40   53733
   53736      41   53733   53739      41   53736   53739      40   53742   53745
      41   53742   53748      41   53745   53748      40   53751   53754      41
   53751   53757      41   53754   53757      40   53760   53763      41   53760
   53766      41   53763   53766      40   53769   53772      41   53769   53775
      41   53772   53775      40   53778   53781      41   53778   53784      41
   53781   53784      40   53787   53790      41   53787   53793      41   53790
   53793      40   53796   53799      41   53796   53802      41   53799   53802
      40   53805   53808      41   53805   53811      41   53808   53811      40
   53814   53817      41   53814   53820      41   53817   53820      40   53823
   53826      41   53823   53829      41   53826   53829      40   53832   53835
      41   53832   53838      41   53835   53838      40   53841   53844      41
   53841   53847      41   53844   53847      40   53850   53853      41   53850
   53856      41   53853   53856      40   53859   53862      41   53859   53865
      41   53862   53865      40   53868   53871      41   53868   53874      41
   53871   53874      40   53877   53880      41   53877   53883      41   53880
   53883      40   53886   53889      41   53886   53892      41   53889   53892
      40   53895   53898      41   53895   53901      41   53898   53901      40
   53904   53907      41   53904   53910      41   53907   53910      40   53913
   53916      41   53913   53919      41   53916   53919      40   53922   53925
      41   53922   53928      41   53925   53928      40   53931   53934      41
   53931   53937      41   53934   53937      40   53940   53943      41   53940
   53946      41   53943   53946      40   53949   53952      41   53949   53955
      41   53952   53955      40   53958   53961      41   53958   53964      41
   53961   53964      40   53967   53970      41   53967   53973      41   53970
   53973      40   53976   53979      41   53976   53982      41   53979   53982
      40   53985   53988      41   53985   53991      41   53988   53991      40
   53994   53997      41   53994   54000      41   53997   54000      40   54003
   54006      41   54003   54009      41   54006   54009      40   54012   54015
      41   54012   54018      41   54015   54018      40   54021   54024      41
   54021   54027      41   54024   54027      40   54030   54033      41   54030
   54036      41   54033   54036      40   54039   54042      41   54039   54045
      41   54042   54045      40   54048   54051      41   54048   54054      41
   54051   54054      40   54057   54060      41   54057   54063      41   54060
   54063      40   54066   54069      41   54066   54072      41   54069   54072
      40   54075   54078      41   54075   54081      41   54078   54081      40
   54084   54087      41   54084   54090      41   54087   54090      40   54093
   54096      41   54093   54099      41   54096   54099      40   54102   54105
      41   54102   54108      41   54105   54108      40   54111   54114      41
   54111   54117      41   54114   54117      40   54120   54123      41   54120
   54126      41   54123   54126      40   54129   54132      41   54129   54135
      41   54132   54135      40   54138   54141      41   54138   54144      41
   54141   54144      40   54147   54150      41   54147   54153      41   54150
   54153      40   54156   54159      41   54156   54162      41   54159   54162
      40   54165   54168      41   54165   54171      41   54168   54171      40
   54174   54177      41   54174   54180      41   54177   54180      40   54183
   54186      41   54183   54189      41   54186   54189      40   54192   54195
      41   54192   54198      41   54195   54198      40   54201   54204      41
   54201   54207      41   54204   54207      40   54210   54213      41   54210
   54216      41   54213   54216      40   54219   54222      41   54219   54225
      41   54222   54225      40   54228   54231      41   54228   54234      41
   54231   54234      40   54237   54240      41   54237   54243      41   54240
   54243      40   54246   54249      41   54246   54252      41   54249   54252
      40   54255   54258      41   54255   54261      41   54258   54261      40
   54264   54267      41   54264   54270      41   54267   54270      40   54273
   54276      41   54273   54279      41   54276   54279      40   54282   54285
      41   54282   54288      41   54285   54288      40   54291   54294      41
   54291   54297      41   54294   54297      40   54300   54303      41   54300
   54306      41   54303   54306      40   54309   54312      41   54309   54315
      41   54312   54315      40   54318   54321      41   54318   54324      41
   54321   54324      40   54327   54330      41   54327   54333      41   54330
   54333      40   54336   54339      41   54336   54342      41   54339   54342
      40   54345   54348      41   54345   54351      41   54348   54351      40
   54354   54357      41   54354   54360      41   54357   54360      40   54363
   54366      41   54363   54369      41   54366   54369      40   54372   54375
      41   54372   54378      41   54375   54378      40   54381   54384      41
   54381   54387      41   54384   54387      40   54390   54393      41   54390
   54396      41   54393   54396      40   54399   54402      41   54399   54405
      41   54402   54405      40   54408   54411      41   54408   54414      41
   54411   54414      40   54417   54420      41   54417   54423      41   54420
   54423      40   54426   54429      41   54426   54432      41   54429   54432
      40   54435   54438      41   54435   54441      41   54438   54441      40
   54444   54447      41   54444   54450      41   54447   54450      40   54453
   54456      41   54453   54459      41   54456   54459      40   54462   54465
      41   54462   54468      41   54465   54468      40   54471   54474      41
   54471   54477      41   54474   54477      40   54480   54483      41   54480
   54486      41   54483   54486      40   54489   54492      41   54489   54495
      41   54492   54495      40   54498   54501      41   54498   54504      41
   54501   54504      40   54507   54510      41   54507   54513      41   54510
   54513      40   54516   54519      41   54516   54522      41   54519   54522
      40   54525   54528      41   54525   54531      41   54528   54531      40
   54534   54537      41   54534   54540      41   54537   54540      40   54543
   54546      41   54543   54549      41   54546   54549      40   54552   54555
      41   54552   54558      41   54555   54558      40   54561   54564      41
   54561   54567      41   54564   54567      40   54570   54573      41   54570
   54576      41   54573   54576      40   54579   54582      41   54579   54585
      41   54582   54585      40   54588   54591      41   54588   54594      41
   54591   54594      40   54597   54600      41   54597   54603      41   54600
   54603      40   54606   54609      41   54606   54612      41   54609   54612
      40   54615   54618      41   54615   54621      41   54618   54621      40
   54624   54627      41   54624   54630      41   54627   54630      40   54633
   54636      41   54633   54639      41   54636   54639      40   54642   54645
      41   54642   54648      41   54645   54648      40   54651   54654      41
   54651   54657      41   54654   54657      40   54660   54663      41   54660
   54666      41   54663   54666      40   54669   54672      41   54669   54675
      41   54672   54675      40   54678   54681      41   54678   54684      41
   54681   54684      40   54687   54690      41   54687   54693      41   54690
   54693      40   54696   54699      41   54696   54702      41   54699   54702
      40   54705   54708      41   54705   54711      41   54708   54711      40
   54714   54717      41   54714   54720      41   54717   54720      40   54723
   54726      41   54723   54729      41   54726   54729      40   54732   54735
      41   54732   54738      41   54735   54738      40   54741   54744      41
   54741   54747      41   54744   54747      40   54750   54753      41   54750
   54756      41   54753   54756      40   54759   54762      41   54759   54765
      41   54762   54765      40   54768   54771      41   54768   54774      41
   54771   54774      40   54777   54780      41   54777   54783      41   54780
   54783      40   54786   54789      41   54786   54792      41   54789   54792
      40   54795   54798      41   54795   54801      41   54798   54801      40
   54804   54807      41   54804   54810      41   54807   54810      40   54813
   54816      41   54813   54819      41   54816   54819      40   54822   54825
      41   54822   54828      41   54825   54828      40   54831   54834      41
   54831   54837      41   54834   54837      40   54840   54843      41   54840
   54846      41   54843   54846      40   54849   54852      41   54849   54855
      41   54852   54855      40   54858   54861      41   54858   54864      41
   54861   54864      40   54867   54870      41   54867   54873      41   54870
   54873      40   54876   54879      41   54876   54882      41   54879   54882
      40   54885   54888      41   54885   54891      41   54888   54891      40
   54894   54897      41   54894   54900      41   54897   54900      40   54903
   54906      41   54903   54909      41   54906   54909      40   54912   54915
      41   54912   54918      41   54915   54918      40   54921   54924      41
   54921   54927      41   54924   54927      40   54930   54933      41   54930
   54936      41   54933   54936      40   54939   54942      41   54939   54945
      41   54942   54945      40   54948   54951      41   54948   54954      41
   54951   54954      40   54957   54960      41   54957   54963      41   54960
   54963      40   54966   54969      41   54966   54972      41   54969   54972
      40   54975   54978      41   54975   54981      41   54978   54981      40
   54984   54987      41   54984   54990      41   54987   54990      40   54993
   54996      41   54993   54999      41   54996   54999      40   55002   55005
      41   55002   55008      41   55005   55008      40   55011   55014      41
   55011   55017      41   55014   55017      40   55020   55023      41   55020
   55026      41   55023   55026      40   55029   55032      41   55029   55035
      41   55032   55035      40   55038   55041      41   55038   55044      41
   55041   55044      40   55047   55050      41   55047   55053      41   55050
   55053      40   55056   55059      41   55056   55062      41   55059   55062
      40   55065   55068      41   55065   55071      41   55068   55071      40
   55074   55077      41   55074   55080      41   55077   55080      40   55083
   55086      41   55083   55089      41   55086   55089      40   55092   55095
      41   55092   55098      41   55095   55098      40   55101   55104      41
   55101   55107      41   55104   55107      40   55110   55113      41   55110
   55116      41   55113   55116      40   55119   55122      41   55119   55125
      41   55122   55125      40   55128   55131      41   55128   55134      41
   55131   55134      40   55137   55140      41   55137   55143      41   55140
   55143      40   55146   55149      41   55146   55152      41   55149   55152
      40   55155   55158      41   55155   55161      41   55158   55161      40
   55164   55167      41   55164   55170      41   55167   55170      40   55173
   55176      41   55173   55179      41   55176   55179      40   55182   55185
      41   55182   55188      41   55185   55188      40   55191   55194      41
   55191   55197      41   55194   55197      40   55200   55203      41   55200
   55206      41   55203   55206      40   55209   55212      41   55209   55215
      41   55212   55215      40   55218   55221      41   55218   55224      41
   55221   55224      40   55227   55230      41   55227   55233      41   55230
   55233      40   55236   55239      41   55236   55242      41   55239   55242
      40   55245   55248      41   55245   55251      41   55248   55251      40
   55254   55257      41   55254   55260      41   55257   55260      40   55263
   55266      41   55263   55269      41   55266   55269      40   55272   55275
      41   55272   55278      41   55275   55278      40   55281   55284      41
   55281   55287      41   55284   55287      40   55290   55293      41   55290
   55296      41   55293   55296      40   55299   55302      41   55299   55305
      41   55302   55305      40   55308   55311      41   55308   55314      41
   55311   55314      40   55317   55320      41   55317   55323      41   55320
   55323      40   55326   55329      41   55326   55332      41   55329   55332
      40   55335   55338      41   55335   55341      41   55338   55341      40
   55344   55347      41   55344   55350      41   55347   55350      40   55353
   55356      41   55353   55359      41   55356   55359      40   55362   55365
      41   55362   55368      41   55365   55368      40   55371   55374      41
   55371   55377      41   55374   55377      40   55380   55383      41   55380
   55386      41   55383   55386      40   55389   55392      41   55389   55395
      41   55392   55395      40   55398   55401      41   55398   55404      41
   55401   55404      40   55407   55410      41   55407   55413      41   55410
   55413      40   55416   55419      41   55416   55422      41   55419   55422
      40   55425   55428      41   55425   55431      41   55428   55431      40
   55434   55437      41   55434   55440      41   55437   55440      40   55443
   55446      41   55443   55449      41   55446   55449      40   55452   55455
      41   55452   55458      41   55455   55458      40   55461   55464      41
   55461   55467      41   55464   55467      40   55470   55473      41   55470
   55476      41   55473   55476      40   55479   55482      41   55479   55485
      41   55482   55485      40   55488   55491      41   55488   55494      41
   55491   55494      40   55497   55500      41   55497   55503      41   55500
   55503      40   55506   55509      41   55506   55512      41   55509   55512
      40   55515   55518      41   55515   55521      41   55518   55521      40
   55524   55527      41   55524   55530      41   55527   55530      40   55533
   55536      41   55533   55539      41   55536   55539      40   55542   55545
      41   55542   55548      41   55545   55548      40   55551   55554      41
   55551   55557      41   55554   55557      40   55560   55563      41   55560
   55566      41   55563   55566      40   55569   55572      41   55569   55575
      41   55572   55575      40   55578   55581      41   55578   55584      41
   55581   55584      40   55587   55590      41   55587   55593      41   55590
   55593      40   55596   55599      41   55596   55602      41   55599   55602
      40   55605   55608      41   55605   55611      41   55608   55611      40
   55614   55617      41   55614   55620      41   55617   55620      40   55623
   55626      41   55623   55629      41   55626   55629      40   55632   55635
      41   55632   55638      41   55635   55638      40   55641   55644      41
   55641   55647      41   55644   55647      40   55650   55653      41   55650
   55656      41   55653   55656      40   55659   55662      41   55659   55665
      41   55662   55665      40   55668   55671      41   55668   55674      41
   55671   55674      40   55677   55680      41   55677   55683      41   55680
   55683      40   55686   55689      41   55686   55692      41   55689   55692
      40   55695   55698      41   55695   55701      41   55698   55701      40
   55704   55707      41   55704   55710      41   55707   55710      40   55713
   55716      41   55713   55719      41   55716   55719      40   55722   55725
      41   55722   55728      41   55725   55728      40   55731   55734      41
   55731   55737      41   55734   55737      40   55740   55743      41   55740
   55746      41   55743   55746      40   55749   55752      41   55749   55755
      41   55752   55755      40   55758   55761      41   55758   55764      41
   55761   55764      40   55767   55770      41   55767   55773      41   55770
   55773      40   55776   55779      41   55776   55782      41   55779   55782
      40   55785   55788      41   55785   55791      41   55788   55791      40
   55794   55797      41   55794   55800      41   55797   55800      40   55803
   55806      41   55803   55809      41   55806   55809      40   55812   55815
      41   55812   55818      41   55815   55818      40   55821   55824      41
   55821   55827      41   55824   55827      40   55830   55833      41   55830
   55836      41   55833   55836      40   55839   55842      41   55839   55845
      41   55842   55845      40   55848   55851      41   55848   55854      41
   55851   55854      40   55857   55860      41   55857   55863      41   55860
   55863      40   55866   55869      41   55866   55872      41   55869   55872
      40   55875   55878      41   55875   55881      41   55878   55881      40
   55884   55887      41   55884   55890      41   55887   55890      40   55893
   55896      41   55893   55899      41   55896   55899      40   55902   55905
      41   55902   55908      41   55905   55908      40   55911   55914      41
   55911   55917      41   55914   55917      40   55920   55923      41   55920
   55926      41   55923   55926      40   55929   55932      41   55929   55935
      41   55932   55935      40   55938   55941      41   55938   55944      41
   55941   55944      40   55947   55950      41   55947   55953      41   55950
   55953      40   55956   55959      41   55956   55962      41   55959   55962
      40   55965   55968      41   55965   55971      41   55968   55971      40
   55974   55977      41   55974   55980      41   55977   55980      40   55983
   55986      41   55983   55989      41   55986   55989      40   55992   55995
      41   55992   55998      41   55995   55998      40   56001   56004      41
   56001   56007      41   56004   56007      40   56010   56013      41   56010
   56016      41   56013   56016      40   56019   56022      41   56019   56025
      41   56022   56025      40   56028   56031      41   56028   56034      41
   56031   56034      40   56037   56040      41   56037   56043      41   56040
   56043      40   56046   56049      41   56046   56052      41   56049   56052
      40   56055   56058      41   56055   56061      41   56058   56061      40
   56064   56067      41   56064   56070      41   56067   56070      40   56073
   56076      41   56073   56079      41   56076   56079      40   56082   56085
      41   56082   56088      41   56085   56088      40   56091   56094      41
   56091   56097      41   56094   56097      40   56100   56103      41   56100
   56106      41   56103   56106      40   56109   56112      41   56109   56115
      41   56112   56115      40   56118   56121      41   56118   56124      41
   56121   56124      40   56127   56130      41   56127   56133      41   56130
   56133      40   56136   56139      41   56136   56142      41   56139   56142
      40   56145   56148      41   56145   56151      41   56148   56151      40
   56154   56157      41   56154   56160      41   56157   56160      40   56163
   56166      41   56163   56169      41   56166   56169      40   56172   56175
      41   56172   56178      41   56175   56178      40   56181   56184      41
   56181   56187      41   56184   56187      40   56190   56193      41   56190
   56196      41   56193   56196      40   56199   56202      41   56199   56205
      41   56202   56205      40   56208   56211      41   56208   56214      41
   56211   56214      40   56217   56220      41   56217   56223      41   56220
   56223      40   56226   56229      41   56226   56232      41   56229   56232
      40   56235   56238      41   56235   56241      41   56238   56241      40
   56244   56247      41   56244   56250      41   56247   56250      40   56253
   56256      41   56253   56259      41   56256   56259      40   56262   56265
      41   56262   56268      41   56265   56268      40   56271   56274      41
   56271   56277      41   56274   56277      40   56280   56283      41   56280
   56286      41   56283   56286      40   56289   56292      41   56289   56295
      41   56292   56295      40   56298   56301      41   56298   56304      41
   56301   56304      40   56307   56310      41   56307   56313      41   56310
   56313      40   56316   56319      41   56316   56322      41   56319   56322
      40   56325   56328      41   56325   56331      41   56328   56331      40
   56334   56337      41   56334   56340      41   56337   56340      40   56343
   56346      41   56343   56349      41   56346   56349      40   56352   56355
      41   56352   56358      41   56355   56358      40   56361   56364      41
   56361   56367      41   56364   56367      40   56370   56373      41   56370
   56376      41   56373   56376      40   56379   56382      41   56379   56385
      41   56382   56385      40   56388   56391      41   56388   56394      41
   56391   56394      40   56397   56400      41   56397   56403      41   56400
   56403      40   56406   56409      41   56406   56412      41   56409   56412
      40   56415   56418      41   56415   56421      41   56418   56421      40
   56424   56427      41   56424   56430      41   56427   56430      40   56433
   56436      41   56433   56439      41   56436   56439      40   56442   56445
      41   56442   56448      41   56445   56448      40   56451   56454      41
   56451   56457      41   56454   56457      40   56460   56463      41   56460
   56466      41   56463   56466      40   56469   56472      41   56469   56475
      41   56472   56475      40   56478   56481      41   56478   56484      41
   56481   56484      40   56487   56490      41   56487   56493      41   56490
   56493      40   56496   56499      41   56496   56502      41   56499   56502
      40   56505   56508      41   56505   56511      41   56508   56511      40
   56514   56517      41   56514   56520      41   56517   56520      40   56523
   56526      41   56523   56529      41   56526   56529      40   56532   56535
      41   56532   56538      41   56535   56538      40   56541   56544      41
   56541   56547      41   56544   56547      40   56550   56553      41   56550
   56556      41   56553   56556      40   56559   56562      41   56559   56565
      41   56562   56565      40   56568   56571      41   56568   56574      41
   56571   56574      40   56577   56580      41   56577   56583      41   56580
   56583      40   56586   56589      41   56586   56592      41   56589   56592
      40   56595   56598      41   56595   56601      41   56598   56601      40
   56604   56607      41   56604   56610      41   56607   56610      40   56613
   56616      41   56613   56619      41   56616   56619      40   56622   56625
      41   56622   56628      41   56625   56628      40   56631   56634      41
   56631   56637      41   56634   56637      40   56640   56643      41   56640
   56646      41   56643   56646      40   56649   56652      41   56649   56655
      41   56652   56655      40   56658   56661      41   56658   56664      41
   56661   56664      40   56667   56670      41   56667   56673      41   56670
   56673      40   56676   56679      41   56676   56682      41   56679   56682
      40   56685   56688      41   56685   56691      41   56688   56691      40
   56694   56697      41   56694   56700      41   56697   56700      40   56703
   56706      41   56703   56709      41   56706   56709      40   56712   56715
      41   56712   56718      41   56715   56718      40   56721   56724      41
   56721   56727      41   56724   56727      40   56730   56733      41   56730
   56736      41   56733   56736      40   56739   56742      41   56739   56745
      41   56742   56745      40   56748   56751      41   56748   56754      41
   56751   56754      40   56757   56760      41   56757   56763      41   56760
   56763      40   56766   56769      41   56766   56772      41   56769   56772
      40   56775   56778      41   56775   56781      41   56778   56781      40
   56784   56787      41   56784   56790      41   56787   56790      40   56793
   56796      41   56793   56799      41   56796   56799      40   56802   56805
      41   56802   56808      41   56805   56808      40   56811   56814      41
   56811   56817      41   56814   56817      40   56820   56823      41   56820
   56826      41   56823   56826      40   56829   56832      41   56829   56835
      41   56832   56835      40   56838   56841      41   56838   56844      41
   56841   56844      40   56847   56850      41   56847   56853      41   56850
   56853      40   56856   56859      41   56856   56862      41   56859   56862
      40   56865   56868      41   56865   56871      41   56868   56871      40
   56874   56877      41   56874   56880      41   56877   56880      40   56883
   56886      41   56883   56889      41   56886   56889      40   56892   56895
      41   56892   56898      41   56895   56898      40   56901   56904      41
   56901   56907      41   56904   56907      40   56910   56913      41   56910
   56916      41   56913   56916      40   56919   56922      41   56919   56925
      41   56922   56925      40   56928   56931      41   56928   56934      41
   56931   56934      40   56937   56940      41   56937   56943      41   56940
   56943      40   56946   56949      41   56946   56952      41   56949   56952
      40   56955   56958      41   56955   56961      41   56958   56961      40
   56964   56967      41   56964   56970      41   56967   56970      40   56973
   56976      41   56973   56979      41   56976   56979      40   56982   56985
      41   56982   56988      41   56985   56988      40   56991   56994      41
   56991   56997      41   56994   56997      40   57000   57003      41   57000
   57006      41   57003   57006      40   57009   57012      41   57009   57015
      41   57012   57015      40   57018   57021      41   57018   57024      41
   57021   57024      40   57027   57030      41   57027   57033      41   57030
   57033      40   57036   57039      41   57036   57042      41   57039   57042
      40   57045   57048      41   57045   57051      41   57048   57051      40
   57054   57057      41   57054   57060      41   57057   57060      40   57063
   57066      41   57063   57069      41   57066   57069      40   57072   57075
      41   57072   57078      41   57075   57078      40   57081   57084      41
   57081   57087      41   57084   57087      40   57090   57093      41   57090
   57096      41   57093   57096      40   57099   57102      41   57099   57105
      41   57102   57105      40   57108   57111      41   57108   57114      41
   57111   57114      40   57117   57120      41   57117   57123      41   57120
   57123      40   57126   57129      41   57126   57132      41   57129   57132
      40   57135   57138      41   57135   57141      41   57138   57141      40
   57144   57147      41   57144   57150      41   57147   57150      40   57153
   57156      41   57153   57159      41   57156   57159      40   57162   57165
      41   57162   57168      41   57165   57168      40   57171   57174      41
   57171   57177      41   57174   57177      40   57180   57183      41   57180
   57186      41   57183   57186      40   57189   57192      41   57189   57195
      41   57192   57195      40   57198   57201      41   57198   57204      41
   57201   57204      40   57207   57210      41   57207   57213      41   57210
   57213      40   57216   57219      41   57216   57222      41   57219   57222
      40   57225   57228      41   57225   57231      41   57228   57231      40
   57234   57237      41   57234   57240      41   57237   57240      40   57243
   57246      41   57243   57249      41   57246   57249      40   57252   57255
      41   57252   57258      41   57255   57258      40   57261   57264      41
   57261   57267      41   57264   57267      40   57270   57273      41   57270
   57276      41   57273   57276      40   57279   57282      41   57279   57285
      41   57282   57285      40   57288   57291      41   57288   57294      41
   57291   57294      40   57297   57300      41   57297   57303      41   57300
   57303      40   57306   57309      41   57306   57312      41   57309   57312
      40   57315   57318      41   57315   57321      41   57318   57321      40
   57324   57327      41   57324   57330      41   57327   57330      40   57333
   57336      41   57333   57339      41   57336   57339      40   57342   57345
      41   57342   57348      41   57345   57348      40   57351   57354      41
   57351   57357      41   57354   57357      40   57360   57363      41   57360
   57366      41   57363   57366      40   57369   57372      41   57369   57375
      41   57372   57375      40   57378   57381      41   57378   57384      41
   57381   57384      40   57387   57390      41   57387   57393      41   57390
   57393      40   57396   57399      41   57396   57402      41   57399   57402
      40   57405   57408      41   57405   57411      41   57408   57411      40
   57414   57417      41   57414   57420      41   57417   57420      40   57423
   57426      41   57423   57429      41   57426   57429      40   57432   57435
      41   57432   57438      41   57435   57438      40   57441   57444      41
   57441   57447      41   57444   57447      40   57450   57453      41   57450
   57456      41   57453   57456      40   57459   57462      41   57459   57465
      41   57462   57465      40   57468   57471      41   57468   57474      41
   57471   57474      40   57477   57480      41   57477   57483      41   57480
   57483      40   57486   57489      41   57486   57492      41   57489   57492
      40   57495   57498      41   57495   57501      41   57498   57501      40
   57504   57507      41   57504   57510      41   57507   57510      40   57513
   57516      41   57513   57519      41   57516   57519      40   57522   57525
      41   57522   57528      41   57525   57528      40   57531   57534      41
   57531   57537      41   57534   57537      40   57540   57543      41   57540
   57546      41   57543   57546      40   57549   57552      41   57549   57555
      41   57552   57555      40   57558   57561      41   57558   57564      41
   57561   57564      40   57567   57570      41   57567   57573      41   57570
   57573      40   57576   57579      41   57576   57582      41   57579   57582
      40   57585   57588      41   57585   57591      41   57588   57591      40
   57594   57597      41   57594   57600      41   57597   57600      40   57603
   57606      41   57603   57609      41   57606   57609      40   57612   57615
      41   57612   57618      41   57615   57618      40   57621   57624      41
   57621   57627      41   57624   57627      40   57630   57633      41   57630
   57636      41   57633   57636      40   57639   57642      41   57639   57645
      41   57642   57645      40   57648   57651      41   57648   57654      41
   57651   57654      40   57657   57660      41   57657   57663      41   57660
   57663      40   57666   57669      41   57666   57672      41   57669   57672
      40   57675   57678      41   57675   57681      41   57678   57681      40
   57684   57687      41   57684   57690      41   57687   57690      40   57693
   57696      41   57693   57699      41   57696   57699      40   57702   57705
      41   57702   57708      41   57705   57708      40   57711   57714      41
   57711   57717      41   57714   57717      40   57720   57723      41   57720
   57726      41   57723   57726      40   57729   57732      41   57729   57735
      41   57732   57735      40   57738   57741      41   57738   57744      41
   57741   57744      40   57747   57750      41   57747   57753      41   57750
   57753      40   57756   57759      41   57756   57762      41   57759   57762
      40   57765   57768      41   57765   57771      41   57768   57771      40
   57774   57777      41   57774   57780      41   57777   57780      40   57783
   57786      41   57783   57789      41   57786   57789      40   57792   57795
      41   57792   57798      41   57795   57798      40   57801   57804      41
   57801   57807      41   57804   57807      40   57810   57813      41   57810
   57816      41   57813   57816      40   57819   57822      41   57819   57825
      41   57822   57825      40   57828   57831      41   57828   57834      41
   57831   57834      40   57837   57840      41   57837   57843      41   57840
   57843      40   57846   57849      41   57846   57852      41   57849   57852
      40   57855   57858      41   57855   57861      41   57858   57861      40
   57864   57867      41   57864   57870      41   57867   57870      40   57873
   57876      41   57873   57879      41   57876   57879      40   57882   57885
      41   57882   57888      41   57885   57888      40   57891   57894      41
   57891   57897      41   57894   57897      40   57900   57903      41   57900
   57906      41   57903   57906      40   57909   57912      41   57909   57915
      41   57912   57915      40   57918   57921      41   57918   57924      41
   57921   57924      40   57927   57930      41   57927   57933      41   57930
   57933      40   57936   57939      41   57936   57942      41   57939   57942
      40   57945   57948      41   57945   57951      41   57948   57951      40
   57954   57957      41   57954   57960      41   57957   57960      40   57963
   57966      41   57963   57969      41   57966   57969      40   57972   57975
      41   57972   57978      41   57975   57978      40   57981   57984      41
   57981   57987      41   57984   57987      40   57990   57993      41   57990
   57996      41   57993   57996      40   57999   58002      41   57999   58005
      41   58002   58005      40   58008   58011      41   58008   58014      41
   58011   58014      40   58017   58020      41   58017   58023      41   58020
   58023      40   58026   58029      41   58026   58032      41   58029   58032
      40   58035   58038      41   58035   58041      41   58038   58041      40
   58044   58047      41   58044   58050      41   58047   58050      40   58053
   58056      41   58053   58059      41   58056   58059      40   58062   58065
      41   58062   58068      41   58065   58068      40   58071   58074      41
   58071   58077      41   58074   58077      40   58080   58083      41   58080
   58086      41   58083   58086      40   58089   58092      41   58089   58095
      41   58092   58095      40   58098   58101      41   58098   58104      41
   58101   58104      40   58107   58110      41   58107   58113      41   58110
   58113      40   58116   58119      41   58116   58122      41   58119   58122
      40   58125   58128      41   58125   58131      41   58128   58131      40
   58134   58137      41   58134   58140      41   58137   58140      40   58143
   58146      41   58143   58149      41   58146   58149      40   58152   58155
      41   58152   58158      41   58155   58158      40   58161   58164      41
   58161   58167      41   58164   58167      40   58170   58173      41   58170
   58176      41   58173   58176      40   58179   58182      41   58179   58185
      41   58182   58185      40   58188   58191      41   58188   58194      41
   58191   58194      40   58197   58200      41   58197   58203      41   58200
   58203      40   58206   58209      41   58206   58212      41   58209   58212
      40   58215   58218      41   58215   58221      41   58218   58221      40
   58224   58227      41   58224   58230      41   58227   58230      40   58233
   58236      41   58233   58239      41   58236   58239      40   58242   58245
      41   58242   58248      41   58245   58248      40   58251   58254      41
   58251   58257      41   58254   58257      40   58260   58263      41   58260
   58266      41   58263   58266      40   58269   58272      41   58269   58275
      41   58272   58275      40   58278   58281      41   58278   58284      41
   58281   58284      40   58287   58290      41   58287   58293      41   58290
   58293      40   58296   58299      41   58296   58302      41   58299   58302
      40   58305   58308      41   58305   58311      41   58308   58311      40
   58314   58317      41   58314   58320      41   58317   58320      40   58323
   58326      41   58323   58329      41   58326   58329      40   58332   58335
      41   58332   58338      41   58335   58338      40   58341   58344      41
   58341   58347      41   58344   58347      40   58350   58353      41   58350
   58356      41   58353   58356      40   58359   58362      41   58359   58365
      41   58362   58365      40   58368   58371      41   58368   58374      41
   58371   58374      40   58377   58380      41   58377   58383      41   58380
   58383      40   58386   58389      41   58386   58392      41   58389   58392
      40   58395   58398      41   58395   58401      41   58398   58401      40
   58404   58407      41   58404   58410      41   58407   58410      40   58413
   58416      41   58413   58419      41   58416   58419      40   58422   58425
      41   58422   58428      41   58425   58428      40   58431   58434      41
   58431   58437      41   58434   58437      40   58440   58443      41   58440
   58446      41   58443   58446      40   58449   58452      41   58449   58455
      41   58452   58455      40   58458   58461      41   58458   58464      41
   58461   58464      40   58467   58470      41   58467   58473      41   58470
   58473      40   58476   58479      41   58476   58482      41   58479   58482
      40   58485   58488      41   58485   58491      41   58488   58491      40
   58494   58497      41   58494   58500      41   58497   58500      40   58503
   58506      41   58503   58509      41   58506   58509      40   58512   58515
      41   58512   58518      41   58515   58518      40   58521   58524      41
   58521   58527      41   58524   58527      40   58530   58533      41   58530
   58536      41   58533   58536      40   58539   58542      41   58539   58545
      41   58542   58545      40   58548   58551      41   58548   58554      41
   58551   58554      40   58557   58560      41   58557   58563      41   58560
   58563      40   58566   58569      41   58566   58572      41   58569   58572
      40   58575   58578      41   58575   58581      41   58578   58581      40
   58584   58587      41   58584   58590      41   58587   58590      40   58593
   58596      41   58593   58599      41   58596   58599      40   58602   58605
      41   58602   58608      41   58605   58608      40   58611   58614      41
   58611   58617      41   58614   58617      40   58620   58623      41   58620
   58626      41   58623   58626      40   58629   58632      41   58629   58635
      41   58632   58635      40   58638   58641      41   58638   58644      41
   58641   58644      40   58647   58650      41   58647   58653      41   58650
   58653      40   58656   58659      41   58656   58662      41   58659   58662
      40   58665   58668      41   58665   58671      41   58668   58671      40
   58674   58677      41   58674   58680      41   58677   58680      40   58683
   58686      41   58683   58689      41   58686   58689      40   58692   58695
      41   58692   58698      41   58695   58698      40   58701   58704      41
   58701   58707      41   58704   58707      40   58710   58713      41   58710
   58716      41   58713   58716      40   58719   58722      41   58719   58725
      41   58722   58725      40   58728   58731      41   58728   58734      41
   58731   58734      40   58737   58740      41   58737   58743      41   58740
   58743      40   58746   58749      41   58746   58752      41   58749   58752
      40   58755   58758      41   58755   58761      41   58758   58761      40
   58764   58767      41   58764   58770      41   58767   58770      40   58773
   58776      41   58773   58779      41   58776   58779      40   58782   58785
      41   58782   58788      41   58785   58788      40   58791   58794      41
   58791   58797      41   58794   58797      40   58800   58803      41   58800
   58806      41   58803   58806      40   58809   58812      41   58809   58815
      41   58812   58815      40   58818   58821      41   58818   58824      41
   58821   58824      40   58827   58830      41   58827   58833      41   58830
   58833      40   58836   58839      41   58836   58842      41   58839   58842
      40   58845   58848      41   58845   58851      41   58848   58851      40
   58854   58857      41   58854   58860      41   58857   58860      40   58863
   58866      41   58863   58869      41   58866   58869      40   58872   58875
      41   58872   58878      41   58875   58878      40   58881   58884      41
   58881   58887      41   58884   58887      40   58890   58893      41   58890
   58896      41   58893   58896      40   58899   58902      41   58899   58905
      41   58902   58905      40   58908   58911      41   58908   58914      41
   58911   58914      40   58917   58920      41   58917   58923      41   58920
   58923      40   58926   58929      41   58926   58932      41   58929   58932
      40   58935   58938      41   58935   58941      41   58938   58941      40
   58944   58947      41   58944   58950      41   58947   58950      40   58953
   58956      41   58953   58959      41   58956   58959      40   58962   58965
      41   58962   58968      41   58965   58968      40   58971   58974      41
   58971   58977      41   58974   58977      40   58980   58983      41   58980
   58986      41   58983   58986      40   58989   58992      41   58989   58995
      41   58992   58995      40   58998   59001      41   58998   59004      41
   59001   59004      40   59007   59010      41   59007   59013      41   59010
   59013      40   59016   59019      41   59016   59022      41   59019   59022
      40   59025   59028      41   59025   59031      41   59028   59031      40
   59034   59037      41   59034   59040      41   59037   59040      40   59043
   59046      41   59043   59049      41   59046   59049      40   59052   59055
      41   59052   59058      41   59055   59058      40   59061   59064      41
   59061   59067      41   59064   59067      40   59070   59073      41   59070
   59076      41   59073   59076      40   59079   59082      41   59079   59085
      41   59082   59085      40   59088   59091      41   59088   59094      41
   59091   59094      40   59097   59100      41   59097   59103      41   59100
   59103      40   59106   59109      41   59106   59112      41   59109   59112
      40   59115   59118      41   59115   59121      41   59118   59121      40
   59124   59127      41   59124   59130      41   59127   59130      40   59133
   59136      41   59133   59139      41   59136   59139      40   59142   59145
      41   59142   59148      41   59145   59148      40   59151   59154      41
   59151   59157      41   59154   59157      40   59160   59163      41   59160
   59166      41   59163   59166      40   59169   59172      41   59169   59175
      41   59172   59175      40   59178   59181      41   59178   59184      41
   59181   59184      40   59187   59190      41   59187   59193      41   59190
   59193      40   59196   59199      41   59196   59202      41   59199   59202
      40   59205   59208      41   59205   59211      41   59208   59211      40
   59214   59217      41   59214   59220      41   59217   59220      40   59223
   59226      41   59223   59229      41   59226   59229      40   59232   59235
      41   59232   59238      41   59235   59238      40   59241   59244      41
   59241   59247      41   59244   59247      40   59250   59253      41   59250
   59256      41   59253   59256      40   59259   59262      41   59259   59265
      41   59262   59265      40   59268   59271      41   59268   59274      41
   59271   59274      40   59277   59280      41   59277   59283      41   59280
   59283      40   59286   59289      41   59286   59292      41   59289   59292
      40   59295   59298      41   59295   59301      41   59298   59301      40
   59304   59307      41   59304   59310      41   59307   59310      40   59313
   59316      41   59313   59319      41   59316   59319      40   59322   59325
      41   59322   59328      41   59325   59328      40   59331   59334      41
   59331   59337      41   59334   59337      40   59340   59343      41   59340
   59346      41   59343   59346      40   59349   59352      41   59349   59355
      41   59352   59355      40   59358   59361      41   59358   59364      41
   59361   59364      40   59367   59370      41   59367   59373      41   59370
   59373      40   59376   59379      41   59376   59382      41   59379   59382
      40   59385   59388      41   59385   59391      41   59388   59391      40
   59394   59397      41   59394   59400      41   59397   59400      40   59403
   59406      41   59403   59409      41   59406   59409      40   59412   59415
      41   59412   59418      41   59415   59418      40   59421   59424      41
   59421   59427      41   59424   59427      40   59430   59433      41   59430
   59436      41   59433   59436      40   59439   59442      41   59439   59445
      41   59442   59445      40   59448   59451      41   59448   59454      41
   59451   59454      40   59457   59460      41   59457   59463      41   59460
   59463      40   59466   59469      41   59466   59472      41   59469   59472
      40   59475   59478      41   59475   59481      41   59478   59481      40
   59484   59487      41   59484   59490      41   59487   59490      40   59493
   59496      41   59493   59499      41   59496   59499      40   59502   59505
      41   59502   59508      41   59505   59508      40   59511   59514      41
   59511   59517      41   59514   59517      40   59520   59523      41   59520
   59526      41   59523   59526      40   59529   59532      41   59529   59535
      41   59532   59535      40   59538   59541      41   59538   59544      41
   59541   59544      40   59547   59550      41   59547   59553      41   59550
   59553      40   59556   59559      41   59556   59562      41   59559   59562
      40   59565   59568      41   59565   59571      41   59568   59571      40
   59574   59577      41   59574   59580      41   59577   59580      40   59583
   59586      41   59583   59589      41   59586   59589      40   59592   59595
      41   59592   59598      41   59595   59598      40   59601   59604      41
   59601   59607      41   59604   59607      40   59610   59613      41   59610
   59616      41   59613   59616      40   59619   59622      41   59619   59625
      41   59622   59625      40   59628   59631      41   59628   59634      41
   59631   59634      40   59637   59640      41   59637   59643      41   59640
   59643      40   59646   59649      41   59646   59652      41   59649   59652
      40   59655   59658      41   59655   59661      41   59658   59661      40
   59664   59667      41   59664   59670      41   59667   59670      40   59673
   59676      41   59673   59679      41   59676   59679      40   59682   59685
      41   59682   59688      41   59685   59688      40   59691   59694      41
   59691   59697      41   59694   59697      40   59700   59703      41   59700
   59706      41   59703   59706      40   59709   59712      41   59709   59715
      41   59712   59715      40   59718   59721      41   59718   59724      41
   59721   59724      40   59727   59730      41   59727   59733      41   59730
   59733      40   59736   59739      41   59736   59742      41   59739   59742
      40   59745   59748      41   59745   59751      41   59748   59751      40
   59754   59757      41   59754   59760      41   59757   59760      40   59763
   59766      41   59763   59769      41   59766   59769      40   59772   59775
      41   59772   59778      41   59775   59778      40   59781   59784      41
   59781   59787      41   59784   59787      40   59790   59793      41   59790
   59796      41   59793   59796      40   59799   59802      41   59799   59805
      41   59802   59805      40   59808   59811      41   59808   59814      41
   59811   59814      40   59817   59820      41   59817   59823      41   59820
   59823      40   59826   59829      41   59826   59832      41   59829   59832
      40   59835   59838      41   59835   59841      41   59838   59841      40
   59844   59847      41   59844   59850      41   59847   59850      40   59853
   59856      41   59853   59859      41   59856   59859      40   59862   59865
      41   59862   59868      41   59865   59868      40   59871   59874      41
   59871   59877      41   59874   59877      40   59880   59883      41   59880
   59886      41   59883   59886      40   59889   59892      41   59889   59895
      41   59892   59895      40   59898   59901      41   59898   59904      41
   59901   59904      40   59907   59910      41   59907   59913      41   59910
   59913      40   59916   59919      41   59916   59922      41   59919   59922
      40   59925   59928      41   59925   59931      41   59928   59931      40
   59934   59937      41   59934   59940      41   59937   59940      40   59943
   59946      41   59943   59949      41   59946   59949      40   59952   59955
      41   59952   59958      41   59955   59958      40   59961   59964      41
   59961   59967      41   59964   59967      40   59970   59973      41   59970
   59976      41   59973   59976      40   59979   59982      41   59979   59985
      41   59982   59985      40   59988   59991      41   59988   59994      41
   59991   59994      40   59997   60000      41   59997   60003      41   60000
   60003      40   60006   60009      41   60006   60012      41   60009   60012
      40   60015   60018      41   60015   60021      41   60018   60021      40
   60024   60027      41   60024   60030      41   60027   60030      40   60033
   60036      41   60033   60039      41   60036   60039      40   60042   60045
      41   60042   60048      41   60045   60048      40   60051   60054      41
   60051   60057      41   60054   60057      40   60060   60063      41   60060
   60066      41   60063   60066      40   60069   60072      41   60069   60075
      41   60072   60075      40   60078   60081      41   60078   60084      41
   60081   60084      40   60087   60090      41   60087   60093      41   60090
   60093      40   60096   60099      41   60096   60102      41   60099   60102
      40   60105   60108      41   60105   60111      41   60108   60111      40
   60114   60117      41   60114   60120      41   60117   60120      40   60123
   60126      41   60123   60129      41   60126   60129      40   60132   60135
      41   60132   60138      41   60135   60138      40   60141   60144      41
   60141   60147      41   60144   60147      40   60150   60153      41   60150
   60156      41   60153   60156      40   60159   60162      41   60159   60165
      41   60162   60165      40   60168   60171      41   60168   60174      41
   60171   60174      40   60177   60180      41   60177   60183      41   60180
   60183      40   60186   60189      41   60186   60192      41   60189   60192
      40   60195   60198      41   60195   60201      41   60198   60201      40
   60204   60207      41   60204   60210      41   60207   60210      40   60213
   60216      41   60213   60219      41   60216   60219      40   60222   60225
      41   60222   60228      41   60225   60228      40   60231   60234      41
   60231   60237      41   60234   60237      40   60240   60243      41   60240
   60246      41   60243   60246      40   60249   60252      41   60249   60255
      41   60252   60255      40   60258   60261      41   60258   60264      41
   60261   60264      40   60267   60270      41   60267   60273      41   60270
   60273      40   60276   60279      41   60276   60282      41   60279   60282
      40   60285   60288      41   60285   60291      41   60288   60291      40
   60294   60297      41   60294   60300      41   60297   60300      40   60303
   60306      41   60303   60309      41   60306   60309      40   60312   60315
      41   60312   60318      41   60315   60318      40   60321   60324      41
   60321   60327      41   60324   60327      40   60330   60333      41   60330
   60336      41   60333   60336      40   60339   60342      41   60339   60345
      41   60342   60345      40   60348   60351      41   60348   60354      41
   60351   60354      40   60357   60360      41   60357   60363      41   60360
   60363      40   60366   60369      41   60366   60372      41   60369   60372
      40   60375   60378      41   60375   60381      41   60378   60381      40
   60384   60387      41   60384   60390      41   60387   60390      40   60393
   60396      41   60393   60399      41   60396   60399      40   60402   60405
      41   60402   60408      41   60405   60408      40   60411   60414      41
   60411   60417      41   60414   60417      40   60420   60423      41   60420
   60426      41   60423   60426      40   60429   60432      41   60429   60435
      41   60432   60435      40   60438   60441      41   60438   60444      41
   60441   60444      40   60447   60450      41   60447   60453      41   60450
   60453      40   60456   60459      41   60456   60462      41   60459   60462
      40   60465   60468      41   60465   60471      41   60468   60471      40
   60474   60477      41   60474   60480      41   60477   60480      40   60483
   60486      41   60483   60489      41   60486   60489      40   60492   60495
      41   60492   60498      41   60495   60498      40   60501   60504      41
   60501   60507      41   60504   60507      40   60510   60513      41   60510
   60516      41   60513   60516      40   60519   60522      41   60519   60525
      41   60522   60525      40   60528   60531      41   60528   60534      41
   60531   60534      40   60537   60540      41   60537   60543      41   60540
   60543      40   60546   60549      41   60546   60552      41   60549   60552
      40   60555   60558      41   60555   60561      41   60558   60561      40
   60564   60567      41   60564   60570      41   60567   60570      40   60573
   60576      41   60573   60579      41   60576   60579      40   60582   60585
      41   60582   60588      41   60585   60588      40   60591   60594      41
   60591   60597      41   60594   60597      40   60600   60603      41   60600
   60606      41   60603   60606      40   60609   60612      41   60609   60615
      41   60612   60615      40   60618   60621      41   60618   60624      41
   60621   60624      40   60627   60630      41   60627   60633      41   60630
   60633      40   60636   60639      41   60636   60642      41   60639   60642
      40   60645   60648      41   60645   60651      41   60648   60651      40
   60654   60657      41   60654   60660      41   60657   60660      40   60663
   60666      41   60663   60669      41   60666   60669      40   60672   60675
      41   60672   60678      41   60675   60678      40   60681   60684      41
   60681   60687      41   60684   60687      40   60690   60693      41   60690
   60696      41   60693   60696      40   60699   60702      41   60699   60705
      41   60702   60705      40   60708   60711      41   60708   60714      41
   60711   60714      40   60717   60720      41   60717   60723      41   60720
   60723      40   60726   60729      41   60726   60732      41   60729   60732
      40   60735   60738      41   60735   60741      41   60738   60741      40
   60744   60747      41   60744   60750      41   60747   60750      40   60753
   60756      41   60753   60759      41   60756   60759      40   60762   60765
      41   60762   60768      41   60765   60768      40   60771   60774      41
   60771   60777      41   60774   60777      40   60780   60783      41   60780
   60786      41   60783   60786      40   60789   60792      41   60789   60795
      41   60792   60795      40   60798   60801      41   60798   60804      41
   60801   60804      40   60807   60810      41   60807   60813      41   60810
   60813      40   60816   60819      41   60816   60822      41   60819   60822
      40   60825   60828      41   60825   60831      41   60828   60831      40
   60834   60837      41   60834   60840      41   60837   60840      40   60843
   60846      41   60843   60849      41   60846   60849      40   60852   60855
      41   60852   60858      41   60855   60858      40   60861   60864      41
   60861   60867      41   60864   60867      40   60870   60873      41   60870
   60876      41   60873   60876      40   60879   60882      41   60879   60885
      41   60882   60885      40   60888   60891      41   60888   60894      41
   60891   60894      40   60897   60900      41   60897   60903      41   60900
   60903      40   60906   60909      41   60906   60912      41   60909   60912
      40   60915   60918      41   60915   60921      41   60918   60921      40
   60924   60927      41   60924   60930      41   60927   60930      40   60933
   60936      41   60933   60939      41   60936   60939      40   60942   60945
      41   60942   60948      41   60945   60948      40   60951   60954      41
   60951   60957      41   60954   60957      40   60960   60963      41   60960
   60966      41   60963   60966      40   60969   60972      41   60969   60975
      41   60972   60975      40   60978   60981      41   60978   60984      41
   60981   60984      40   60987   60990      41   60987   60993      41   60990
   60993      40   60996   60999      41   60996   61002      41   60999   61002
      40   61005   61008      41   61005   61011      41   61008   61011      40
   61014   61017      41   61014   61020      41   61017   61020      40   61023
   61026      41   61023   61029      41   61026   61029      40   61032   61035
      41   61032   61038      41   61035   61038      40   61041   61044      41
   61041   61047      41   61044   61047      40   61050   61053      41   61050
   61056      41   61053   61056      40   61059   61062      41   61059   61065
      41   61062   61065      40   61068   61071      41   61068   61074      41
   61071   61074      40   61077   61080      41   61077   61083      41   61080
   61083      40   61086   61089      41   61086   61092      41   61089   61092
      40   61095   61098      41   61095   61101      41   61098   61101      40
   61104   61107      41   61104   61110      41   61107   61110      40   61113
   61116      41   61113   61119      41   61116   61119      40   61122   61125
      41   61122   61128      41   61125   61128      40   61131   61134      41
   61131   61137      41   61134   61137      40   61140   61143      41   61140
   61146      41   61143   61146      40   61149   61152      41   61149   61155
      41   61152   61155      40   61158   61161      41   61158   61164      41
   61161   61164      40   61167   61170      41   61167   61173      41   61170
   61173      40   61176   61179      41   61176   61182      41   61179   61182
      40   61185   61188      41   61185   61191      41   61188   61191      40
   61194   61197      41   61194   61200      41   61197   61200      40   61203
   61206      41   61203   61209      41   61206   61209      40   61212   61215
      41   61212   61218      41   61215   61218      40   61221   61224      41
   61221   61227      41   61224   61227      40   61230   61233      41   61230
   61236      41   61233   61236      40   61239   61242      41   61239   61245
      41   61242   61245      40   61248   61251      41   61248   61254      41
   61251   61254      40   61257   61260      41   61257   61263      41   61260
   61263      40   61266   61269      41   61266   61272      41   61269   61272
      40   61275   61278      41   61275   61281      41   61278   61281      40
   61284   61287      41   61284   61290      41   61287   61290      40   61293
   61296      41   61293   61299      41   61296   61299      40   61302   61305
      41   61302   61308      41   61305   61308      40   61311   61314      41
   61311   61317      41   61314   61317      40   61320   61323      41   61320
   61326      41   61323   61326      40   61329   61332      41   61329   61335
      41   61332   61335      40   61338   61341      41   61338   61344      41
   61341   61344      40   61347   61350      41   61347   61353      41   61350
   61353      40   61356   61359      41   61356   61362      41   61359   61362
      40   61365   61368      41   61365   61371      41   61368   61371      40
   61374   61377      41   61374   61380      41   61377   61380      40   61383
   61386      41   61383   61389      41   61386   61389      40   61392   61395
      41   61392   61398      41   61395   61398      40   61401   61404      41
   61401   61407      41   61404   61407      40   61410   61413      41   61410
   61416      41   61413   61416      40   61419   61422      41   61419   61425
      41   61422   61425      40   61428   61431      41   61428   61434      41
   61431   61434      40   61437   61440      41   61437   61443      41   61440
   61443      40   61446   61449      41   61446   61452      41   61449   61452
      40   61455   61458      41   61455   61461      41   61458   61461      40
   61464   61467      41   61464   61470      41   61467   61470      40   61473
   61476      41   61473   61479      41   61476   61479      40   61482   61485
      41   61482   61488      41   61485   61488      40   61491   61494      41
   61491   61497      41   61494   61497      40   61500   61503      41   61500
   61506      41   61503   61506      40   61509   61512      41   61509   61515
      41   61512   61515      40   61518   61521      41   61518   61524      41
   61521   61524      40   61527   61530      41   61527   61533      41   61530
   61533      40   61536   61539      41   61536   61542      41   61539   61542
      40   61545   61548      41   61545   61551      41   61548   61551      40
   61554   61557      41   61554   61560      41   61557   61560      40   61563
   61566      41   61563   61569      41   61566   61569      40   61572   61575
      41   61572   61578      41   61575   61578      40   61581   61584      41
   61581   61587      41   61584   61587      40   61590   61593      41   61590
   61596      41   61593   61596      40   61599   61602      41   61599   61605
      41   61602   61605      40   61608   61611      41   61608   61614      41
   61611   61614      40   61617   61620      41   61617   61623      41   61620
   61623      40   61626   61629      41   61626   61632      41   61629   61632
      40   61635   61638      41   61635   61641      41   61638   61641      40
   61644   61647      41   61644   61650      41   61647   61650      40   61653
   61656      41   61653   61659      41   61656   61659      40   61662   61665
      41   61662   61668      41   61665   61668      40   61671   61674      41
   61671   61677      41   61674   61677      40   61680   61683      41   61680
   61686      41   61683   61686      40   61689   61692      41   61689   61695
      41   61692   61695      40   61698   61701      41   61698   61704      41
   61701   61704      40   61707   61710      41   61707   61713      41   61710
   61713      40   61716   61719      41   61716   61722      41   61719   61722
      40   61725   61728      41   61725   61731      41   61728   61731      40
   61734   61737      41   61734   61740      41   61737   61740      40   61743
   61746      41   61743   61749      41   61746   61749      40   61752   61755
      41   61752   61758      41   61755   61758      40   61761   61764      41
   61761   61767      41   61764   61767      40   61770   61773      41   61770
   61776      41   61773   61776      40   61779   61782      41   61779   61785
      41   61782   61785      40   61788   61791      41   61788   61794      41
   61791   61794      40   61797   61800      41   61797   61803      41   61800
   61803      40   61806   61809      41   61806   61812      41   61809   61812
      40   61815   61818      41   61815   61821      41   61818   61821      40
   61824   61827      41   61824   61830      41   61827   61830      40   61833
   61836      41   61833   61839      41   61836   61839      40   61842   61845
      41   61842   61848      41   61845   61848      40   61851   61854      41
   61851   61857      41   61854   61857      40   61860   61863      41   61860
   61866      41   61863   61866      40   61869   61872      41   61869   61875
      41   61872   61875      40   61878   61881      41   61878   61884      41
   61881   61884      40   61887   61890      41   61887   61893      41   61890
   61893      40   61896   61899      41   61896   61902      41   61899   61902
      40   61905   61908      41   61905   61911      41   61908   61911      40
   61914   61917      41   61914   61920      41   61917   61920      40   61923
   61926      41   61923   61929      41   61926   61929      40   61932   61935
      41   61932   61938      41   61935   61938      40   61941   61944      41
   61941   61947      41   61944   61947      40   61950   61953      41   61950
   61956      41   61953   61956      40   61959   61962      41   61959   61965
      41   61962   61965      40   61968   61971      41   61968   61974      41
   61971   61974      40   61977   61980      41   61977   61983      41   61980
   61983      40   61986   61989      41   61986   61992      41   61989   61992
      40   61995   61998      41   61995   62001      41   61998   62001      40
   62004   62007      41   62004   62010      41   62007   62010      40   62013
   62016      41   62013   62019      41   62016   62019      40   62022   62025
      41   62022   62028      41   62025   62028      40   62031   62034      41
   62031   62037      41   62034   62037      40   62040   62043      41   62040
   62046      41   62043   62046      40   62049   62052      41   62049   62055
      41   62052   62055      40   62058   62061      41   62058   62064      41
   62061   62064      40   62067   62070      41   62067   62073      41   62070
   62073      40   62076   62079      41   62076   62082      41   62079   62082
      40   62085   62088      41   62085   62091      41   62088   62091      40
   62094   62097      41   62094   62100      41   62097   62100      40   62103
   62106      41   62103   62109      41   62106   62109      40   62112   62115
      41   62112   62118      41   62115   62118      40   62121   62124      41
   62121   62127      41   62124   62127      40   62130   62133      41   62130
   62136      41   62133   62136      40   62139   62142      41   62139   62145
      41   62142   62145      40   62148   62151      41   62148   62154      41
   62151   62154      40   62157   62160      41   62157   62163      41   62160
   62163      40   62166   62169      41   62166   62172      41   62169   62172
      40   62175   62178      41   62175   62181      41   62178   62181      40
   62184   62187      41   62184   62190      41   62187   62190      40   62193
   62196      41   62193   62199      41   62196   62199      40   62202   62205
      41   62202   62208      41   62205   62208      40   62211   62214      41
   62211   62217      41   62214   62217      40   62220   62223      41   62220
   62226      41   62223   62226      40   62229   62232      41   62229   62235
      41   62232   62235      40   62238   62241      41   62238   62244      41
   62241   62244      40   62247   62250      41   62247   62253      41   62250
   62253      40   62256   62259      41   62256   62262      41   62259   62262
      40   62265   62268      41   62265   62271      41   62268   62271      40
   62274   62277      41   62274   62280      41   62277   62280      40   62283
   62286      41   62283   62289      41   62286   62289      40   62292   62295
      41   62292   62298      41   62295   62298      40   62301   62304      41
   62301   62307      41   62304   62307      40   62310   62313      41   62310
   62316      41   62313   62316      40   62319   62322      41   62319   62325
      41   62322   62325      40   62328   62331      41   62328   62334      41
   62331   62334      40   62337   62340      41   62337   62343      41   62340
   62343      40   62346   62349      41   62346   62352      41   62349   62352
      40   62355   62358      41   62355   62361      41   62358   62361      40
   62364   62367      41   62364   62370      41   62367   62370      40   62373
   62376      41   62373   62379      41   62376   62379      40   62382   62385
      41   62382   62388      41   62385   62388      40   62391   62394      41
   62391   62397      41   62394   62397      40   62400   62403      41   62400
   62406      41   62403   62406      40   62409   62412      41   62409   62415
      41   62412   62415      40   62418   62421      41   62418   62424      41
   62421   62424      40   62427   62430      41   62427   62433      41   62430
   62433      40   62436   62439      41   62436   62442      41   62439   62442
      40   62445   62448      41   62445   62451      41   62448   62451      40
   62454   62457      41   62454   62460      41   62457   62460      40   62463
   62466      41   62463   62469      41   62466   62469      40   62472   62475
      41   62472   62478      41   62475   62478      40   62481   62484      41
   62481   62487      41   62484   62487      40   62490   62493      41   62490
   62496      41   62493   62496      40   62499   62502      41   62499   62505
      41   62502   62505      40   62508   62511      41   62508   62514      41
   62511   62514      40   62517   62520      41   62517   62523      41   62520
   62523      40   62526   62529      41   62526   62532      41   62529   62532
      40   62535   62538      41   62535   62541      41   62538   62541      40
   62544   62547      41   62544   62550      41   62547   62550      40   62553
   62556      41   62553   62559      41   62556   62559      40   62562   62565
      41   62562   62568      41   62565   62568      40   62571   62574      41
   62571   62577      41   62574   62577      40   62580   62583      41   62580
   62586      41   62583   62586      40   62589   62592      41   62589   62595
      41   62592   62595      40   62598   62601      41   62598   62604      41
   62601   62604      40   62607   62610      41   62607   62613      41   62610
   62613      40   62616   62619      41   62616   62622      41   62619   62622
      40   62625   62628      41   62625   62631      41   62628   62631      40
   62634   62637      41   62634   62640      41   62637   62640      40   62643
   62646      41   62643   62649      41   62646   62649      40   62652   62655
      41   62652   62658      41   62655   62658      40   62661   62664      41
   62661   62667      41   62664   62667      40   62670   62673      41   62670
   62676      41   62673   62676      40   62679   62682      41   62679   62685
      41   62682   62685      40   62688   62691      41   62688   62694      41
   62691   62694      40   62697   62700      41   62697   62703      41   62700
   62703      40   62706   62709      41   62706   62712      41   62709   62712
      40   62715   62718      41   62715   62721      41   62718   62721      40
   62724   62727      41   62724   62730      41   62727   62730      40   62733
   62736      41   62733   62739      41   62736   62739      40   62742   62745
      41   62742   62748      41   62745   62748      40   62751   62754      41
   62751   62757      41   62754   62757      40   62760   62763      41   62760
   62766      41   62763   62766      40   62769   62772      41   62769   62775
      41   62772   62775      40   62778   62781      41   62778   62784      41
   62781   62784      40   62787   62790      41   62787   62793      41   62790
   62793      40   62796   62799      41   62796   62802      41   62799   62802
      40   62805   62808      41   62805   62811      41   62808   62811      40
   62814   62817      41   62814   62820      41   62817   62820      40   62823
   62826      41   62823   62829      41   62826   62829      40   62832   62835
      41   62832   62838      41   62835   62838      40   62841   62844      41
   62841   62847      41   62844   62847      40   62850   62853      41   62850
   62856      41   62853   62856      40   62859   62862      41   62859   62865
      41   62862   62865      40   62868   62871      41   62868   62874      41
   62871   62874      40   62877   62880      41   62877   62883      41   62880
   62883      40   62886   62889      41   62886   62892      41   62889   62892
      40   62895   62898      41   62895   62901      41   62898   62901      40
   62904   62907      41   62904   62910      41   62907   62910      40   62913
   62916      41   62913   62919      41   62916   62919      40   62922   62925
      41   62922   62928      41   62925   62928      40   62931   62934      41
   62931   62937      41   62934   62937      40   62940   62943      41   62940
   62946      41   62943   62946      40   62949   62952      41   62949   62955
      41   62952   62955      40   62958   62961      41   62958   62964      41
   62961   62964      40   62967   62970      41   62967   62973      41   62970
   62973      40   62976   62979      41   62976   62982      41   62979   62982
      40   62985   62988      41   62985   62991      41   62988   62991      40
   62994   62997      41   62994   63000      41   62997   63000      40   63003
   63006      41   63003   63009      41   63006   63009      40   63012   63015
      41   63012   63018      41   63015   63018      40   63021   63024      41
   63021   63027      41   63024   63027      40   63030   63033      41   63030
   63036      41   63033   63036      40   63039   63042      41   63039   63045
      41   63042   63045      40   63048   63051      41   63048   63054      41
   63051   63054      40   63057   63060      41   63057   63063      41   63060
   63063      40   63066   63069      41   63066   63072      41   63069   63072
      40   63075   63078      41   63075   63081      41   63078   63081      40
   63084   63087      41   63084   63090      41   63087   63090      40   63093
   63096      41   63093   63099      41   63096   63099      40   63102   63105
      41   63102   63108      41   63105   63108      40   63111   63114      41
   63111   63117      41   63114   63117      40   63120   63123      41   63120
   63126      41   63123   63126      40   63129   63132      41   63129   63135
      41   63132   63135      40   63138   63141      41   63138   63144      41
   63141   63144      40   63147   63150      41   63147   63153      41   63150
   63153      40   63156   63159      41   63156   63162      41   63159   63162
      40   63165   63168      41   63165   63171      41   63168   63171      40
   63174   63177      41   63174   63180      41   63177   63180      40   63183
   63186      41   63183   63189      41   63186   63189      40   63192   63195
      41   63192   63198      41   63195   63198      40   63201   63204      41
   63201   63207      41   63204   63207      40   63210   63213      41   63210
   63216      41   63213   63216      40   63219   63222      41   63219   63225
      41   63222   63225      40   63228   63231      41   63228   63234      41
   63231   63234      40   63237   63240      41   63237   63243      41   63240
   63243      40   63246   63249      41   63246   63252      41   63249   63252
      40   63255   63258      41   63255   63261      41   63258   63261      40
   63264   63267      41   63264   63270      41   63267   63270      40   63273
   63276      41   63273   63279      41   63276   63279      40   63282   63285
      41   63282   63288      41   63285   63288      40   63291   63294      41
   63291   63297      41   63294   63297      40   63300   63303      41   63300
   63306      41   63303   63306      40   63309   63312      41   63309   63315
      41   63312   63315      40   63318   63321      41   63318   63324      41
   63321   63324      40   63327   63330      41   63327   63333      41   63330
   63333      40   63336   63339      41   63336   63342      41   63339   63342
      40   63345   63348      41   63345   63351      41   63348   63351      40
   63354   63357      41   63354   63360      41   63357   63360      40   63363
   63366      41   63363   63369      41   63366   63369      40   63372   63375
      41   63372   63378      41   63375   63378      40   63381   63384      41
   63381   63387      41   63384   63387      40   63390   63393      41   63390
   63396      41   63393   63396      40   63399   63402      41   63399   63405
      41   63402   63405      40   63408   63411      41   63408   63414      41
   63411   63414      40   63417   63420      41   63417   63423      41   63420
   63423      40   63426   63429      41   63426   63432      41   63429   63432
      40   63435   63438      41   63435   63441      41   63438   63441      40
   63444   63447      41   63444   63450      41   63447   63450      40   63453
   63456      41   63453   63459      41   63456   63459      40   63462   63465
      41   63462   63468      41   63465   63468      40   63471   63474      41
   63471   63477      41   63474   63477      40   63480   63483      41   63480
   63486      41   63483   63486      40   63489   63492      41   63489   63495
      41   63492   63495      40   63498   63501      41   63498   63504      41
   63501   63504      40   63507   63510      41   63507   63513      41   63510
   63513      40   63516   63519      41   63516   63522      41   63519   63522
      40   63525   63528      41   63525   63531      41   63528   63531      40
   63534   63537      41   63534   63540      41   63537   63540      40   63543
   63546      41   63543   63549      41   63546   63549      40   63552   63555
      41   63552   63558      41   63555   63558      40   63561   63564      41
   63561   63567      41   63564   63567      40   63570   63573      41   63570
   63576      41   63573   63576      40   63579   63582      41   63579   63585
      41   63582   63585      40   63588   63591      41   63588   63594      41
   63591   63594      40   63597   63600      41   63597   63603      41   63600
   63603      40   63606   63609      41   63606   63612      41   63609   63612
      40   63615   63618      41   63615   63621      41   63618   63621      40
   63624   63627      41   63624   63630      41   63627   63630      40   63633
   63636      41   63633   63639      41   63636   63639      40   63642   63645
      41   63642   63648      41   63645   63648      40   63651   63654      41
   63651   63657      41   63654   63657      40   63660   63663      41   63660
   63666      41   63663   63666      40   63669   63672      41   63669   63675
      41   63672   63675      40   63678   63681      41   63678   63684      41
   63681   63684      40   63687   63690      41   63687   63693      41   63690
   63693      40   63696   63699      41   63696   63702      41   63699   63702
      40   63705   63708      41   63705   63711      41   63708   63711      40
   63714   63717      41   63714   63720      41   63717   63720      40   63723
   63726      41   63723   63729      41   63726   63729      40   63732   63735
      41   63732   63738      41   63735   63738      40   63741   63744      41
   63741   63747      41   63744   63747      40   63750   63753      41   63750
   63756      41   63753   63756      40   63759   63762      41   63759   63765
      41   63762   63765      40   63768   63771      41   63768   63774      41
   63771   63774      40   63777   63780      41   63777   63783      41   63780
   63783      40   63786   63789      41   63786   63792      41   63789   63792
      40   63795   63798      41   63795   63801      41   63798   63801      40
   63804   63807      41   63804   63810      41   63807   63810      40   63813
   63816      41   63813   63819      41   63816   63819      40   63822   63825
      41   63822   63828      41   63825   63828      40   63831   63834      41
   63831   63837      41   63834   63837      40   63840   63843      41   63840
   63846      41   63843   63846      40   63849   63852      41   63849   63855
      41   63852   63855      40   63858   63861      41   63858   63864      41
   63861   63864      40   63867   63870      41   63867   63873      41   63870
   63873      40   63876   63879      41   63876   63882      41   63879   63882
      40   63885   63888      41   63885   63891      41   63888   63891      40
   63894   63897      41   63894   63900      41   63897   63900      40   63903
   63906      41   63903   63909      41   63906   63909      40   63912   63915
      41   63912   63918      41   63915   63918      40   63921   63924      41
   63921   63927      41   63924   63927      40   63930   63933      41   63930
   63936      41   63933   63936      40   63939   63942      41   63939   63945
      41   63942   63945      40   63948   63951      41   63948   63954      41
   63951   63954      40   63957   63960      41   63957   63963      41   63960
   63963      40   63966   63969      41   63966   63972      41   63969   63972
      40   63975   63978      41   63975   63981      41   63978   63981      40
   63984   63987      41   63984   63990      41   63987   63990      40   63993
   63996      41   63993   63999      41   63996   63999      40   64002   64005
      41   64002   64008      41   64005   64008      40   64011   64014      41
   64011   64017      41   64014   64017      40   64020   64023      41   64020
   64026      41   64023   64026      40   64029   64032      41   64029   64035
      41   64032   64035      40   64038   64041      41   64038   64044      41
   64041   64044      40   64047   64050      41   64047   64053      41   64050
   64053      40   64056   64059      41   64056   64062      41   64059   64062
      40   64065   64068      41   64065   64071      41   64068   64071      40
   64074   64077      41   64074   64080      41   64077   64080      40   64083
   64086      41   64083   64089      41   64086   64089      40   64092   64095
      41   64092   64098      41   64095   64098      40   64101   64104      41
   64101   64107      41   64104   64107      40   64110   64113      41   64110
   64116      41   64113   64116      40   64119   64122      41   64119   64125
      41   64122   64125      40   64128   64131      41   64128   64134      41
   64131   64134      40   64137   64140      41   64137   64143      41   64140
   64143      40   64146   64149      41   64146   64152      41   64149   64152
      40   64155   64158      41   64155   64161      41   64158   64161      40
   64164   64167      41   64164   64170      41   64167   64170      40   64173
   64176      41   64173   64179      41   64176   64179      40   64182   64185
      41   64182   64188      41   64185   64188      40   64191   64194      41
   64191   64197      41   64194   64197      40   64200   64203      41   64200
   64206      41   64203   64206      40   64209   64212      41   64209   64215
      41   64212   64215      40   64218   64221      41   64218   64224      41
   64221   64224      40   64227   64230      41   64227   64233      41   64230
   64233      40   64236   64239      41   64236   64242      41   64239   64242
      40   64245   64248      41   64245   64251      41   64248   64251      40
   64254   64257      41   64254   64260      41   64257   64260      40   64263
   64266      41   64263   64269      41   64266   64269      40   64272   64275
      41   64272   64278      41   64275   64278      40   64281   64284      41
   64281   64287      41   64284   64287      40   64290   64293      41   64290
   64296      41   64293   64296      40   64299   64302      41   64299   64305
      41   64302   64305      40   64308   64311      41   64308   64314      41
   64311   64314      40   64317   64320      41   64317   64323      41   64320
   64323      40   64326   64329      41   64326   64332      41   64329   64332
      40   64335   64338      41   64335   64341      41   64338   64341      40
   64344   64347      41   64344   64350      41   64347   64350      40   64353
   64356      41   64353   64359      41   64356   64359      40   64362   64365
      41   64362   64368      41   64365   64368      40   64371   64374      41
   64371   64377      41   64374   64377      40   64380   64383      41   64380
   64386      41   64383   64386      40   64389   64392      41   64389   64395
      41   64392   64395      40   64398   64401      41   64398   64404      41
   64401   64404      40   64407   64410      41   64407   64413      41   64410
   64413      40   64416   64419      41   64416   64422      41   64419   64422
      40   64425   64428      41   64425   64431      41   64428   64431      40
   64434   64437      41   64434   64440      41   64437   64440      40   64443
   64446      41   64443   64449      41   64446   64449      40   64452   64455
      41   64452   64458      41   64455   64458      40   64461   64464      41
   64461   64467      41   64464   64467      40   64470   64473      41   64470
   64476      41   64473   64476      40   64479   64482      41   64479   64485
      41   64482   64485      40   64488   64491      41   64488   64494      41
   64491   64494      40   64497   64500      41   64497   64503      41   64500
   64503      40   64506   64509      41   64506   64512      41   64509   64512
      40   64515   64518      41   64515   64521      41   64518   64521      40
   64524   64527      41   64524   64530      41   64527   64530      40   64533
   64536      41   64533   64539      41   64536   64539      40   64542   64545
      41   64542   64548      41   64545   64548      40   64551   64554      41
   64551   64557      41   64554   64557      40   64560   64563      41   64560
   64566      41   64563   64566      40   64569   64572      41   64569   64575
      41   64572   64575      40   64578   64581      41   64578   64584      41
   64581   64584      40   64587   64590      41   64587   64593      41   64590
   64593      40   64596   64599      41   64596   64602      41   64599   64602
      40   64605   64608      41   64605   64611      41   64608   64611      40
   64614   64617      41   64614   64620      41   64617   64620      40   64623
   64626      41   64623   64629      41   64626   64629      40   64632   64635
      41   64632   64638      41   64635   64638      40   64641   64644      41
   64641   64647      41   64644   64647      40   64650   64653      41   64650
   64656      41   64653   64656      40   64659   64662      41   64659   64665
      41   64662   64665      40   64668   64671      41   64668   64674      41
   64671   64674      40   64677   64680      41   64677   64683      41   64680
   64683      40   64686   64689      41   64686   64692      41   64689   64692
      40   64695   64698      41   64695   64701      41   64698   64701      40
   64704   64707      41   64704   64710      41   64707   64710      40   64713
   64716      41   64713   64719      41   64716   64719      40   64722   64725
      41   64722   64728      41   64725   64728      40   64731   64734      41
   64731   64737      41   64734   64737      40   64740   64743      41   64740
   64746      41   64743   64746      40   64749   64752      41   64749   64755
      41   64752   64755      40   64758   64761      41   64758   64764      41
   64761   64764      40   64767   64770      41   64767   64773      41   64770
   64773      40   64776   64779      41   64776   64782      41   64779   64782
      40   64785   64788      41   64785   64791      41   64788   64791      40
   64794   64797      41   64794   64800      41   64797   64800      40   64803
   64806      41   64803   64809      41   64806   64809      40   64812   64815
      41   64812   64818      41   64815   64818      40   64821   64824      41
   64821   64827      41   64824   64827      40   64830   64833      41   64830
   64836      41   64833   64836      40   64839   64842      41   64839   64845
      41   64842   64845      40   64848   64851      41   64848   64854      41
   64851   64854      40   64857   64860      41   64857   64863      41   64860
   64863      40   64866   64869      41   64866   64872      41   64869   64872
      40   64875   64878      41   64875   64881      41   64878   64881      40
   64884   64887      41   64884   64890      41   64887   64890      40   64893
   64896      41   64893   64899      41   64896   64899      40   64902   64905
      41   64902   64908      41   64905   64908      40   64911   64914      41
   64911   64917      41   64914   64917      40   64920   64923      41   64920
   64926      41   64923   64926      40   64929   64932      41   64929   64935
      41   64932   64935      40   64938   64941      41   64938   64944      41
   64941   64944      40   64947   64950      41   64947   64953      41   64950
   64953      40   64956   64959      41   64956   64962      41   64959   64962
      40   64965   64968      41   64965   64971      41   64968   64971      40
   64974   64977      41   64974   64980      41   64977   64980      40   64983
   64986      41   64983   64989      41   64986   64989      40   64992   64995
      41   64992   64998      41   64995   64998      40   65001   65004      41
   65001   65007      41   65004   65007      40   65010   65013      41   65010
   65016      41   65013   65016      40   65019   65022      41   65019   65025
      41   65022   65025      40   65028   65031      41   65028   65034      41
   65031   65034      40   65037   65040      41   65037   65043      41   65040
   65043      40   65046   65049      41   65046   65052      41   65049   65052
      40   65055   65058      41   65055   65061      41   65058   65061      40
   65064   65067      41   65064   65070      41   65067   65070      40   65073
   65076      41   65073   65079      41   65076   65079      40   65082   65085
      41   65082   65088      41   65085   65088      40   65091   65094      41
   65091   65097      41   65094   65097      40   65100   65103      41   65100
   65106      41   65103   65106      40   65109   65112      41   65109   65115
      41   65112   65115      40   65118   65121      41   65118   65124      41
   65121   65124      40   65127   65130      41   65127   65133      41   65130
   65133      40   65136   65139      41   65136   65142      41   65139   65142
      40   65145   65148      41   65145   65151      41   65148   65151      40
   65154   65157      41   65154   65160      41   65157   65160      40   65163
   65166      41   65163   65169      41   65166   65169      40   65172   65175
      41   65172   65178      41   65175   65178      40   65181   65184      41
   65181   65187      41   65184   65187      40   65190   65193      41   65190
   65196      41   65193   65196      40   65199   65202      41   65199   65205
      41   65202   65205      40   65208   65211      41   65208   65214      41
   65211   65214      40   65217   65220      41   65217   65223      41   65220
   65223      40   65226   65229      41   65226   65232      41   65229   65232
      40   65235   65238      41   65235   65241      41   65238   65241      40
   65244   65247      41   65244   65250      41   65247   65250      40   65253
   65256      41   65253   65259      41   65256   65259      40   65262   65265
      41   65262   65268      41   65265   65268      40   65271   65274      41
   65271   65277      41   65274   65277      40   65280   65283      41   65280
   65286      41   65283   65286      40   65289   65292      41   65289   65295
      41   65292   65295      40   65298   65301      41   65298   65304      41
   65301   65304      40   65307   65310      41   65307   65313      41   65310
   65313      40   65316   65319      41   65316   65322      41   65319   65322
      40   65325   65328      41   65325   65331      41   65328   65331      40
   65334   65337      41   65334   65340      41   65337   65340      40   65343
   65346      41   65343   65349      41   65346   65349      40   65352   65355
      41   65352   65358      41   65355   65358      40   65361   65364      41
   65361   65367      41   65364   65367      40   65370   65373      41   65370
   65376      41   65373   65376      40   65379   65382      41   65379   65385
      41   65382   65385      40   65388   65391      41   65388   65394      41
   65391   65394      40   65397   65400      41   65397   65403      41   65400
   65403      40   65406   65409      41   65406   65412      41   65409   65412
      40   65415   65418      41   65415   65421      41   65418   65421      40
   65424   65427      41   65424   65430      41   65427   65430      40   65433
   65436      41   65433   65439      41   65436   65439      40   65442   65445
      41   65442   65448      41   65445   65448      40   65451   65454      41
   65451   65457      41   65454   65457      40   65460   65463      41   65460
   65466      41   65463   65466      40   65469   65472      41   65469   65475
      41   65472   65475      40   65478   65481      41   65478   65484      41
   65481   65484      40   65487   65490      41   65487   65493      41   65490
   65493      40   65496   65499      41   65496   65502      41   65499   65502
      40   65505   65508      41   65505   65511      41   65508   65511      40
   65514   65517      41   65514   65520      41   65517   65520      40   65523
   65526      41   65523   65529      41   65526   65529      40   65532   65535
      41   65532   65538      41   65535   65538      40   65541   65544      41
   65541   65547      41   65544   65547      40   65550   65553      41   65550
   65556      41   65553   65556      40   65559   65562      41   65559   65565
      41   65562   65565      40   65568   65571      41   65568   65574      41
   65571   65574      40   65577   65580      41   65577   65583      41   65580
   65583      40   65586   65589      41   65586   65592      41   65589   65592
      40   65595   65598      41   65595   65601      41   65598   65601      40
   65604   65607      41   65604   65610      41   65607   65610      40   65613
   65616      41   65613   65619      41   65616   65619      40   65622   65625
      41   65622   65628      41   65625   65628      40   65631   65634      41
   65631   65637      41   65634   65637      40   65640   65643      41   65640
   65646      41   65643   65646      40   65649   65652      41   65649   65655
      41   65652   65655      40   65658   65661      41   65658   65664      41
   65661   65664      40   65667   65670      41   65667   65673      41   65670
   65673      40   65676   65679      41   65676   65682      41   65679   65682
      40   65685   65688      41   65685   65691      41   65688   65691      40
   65694   65697      41   65694   65700      41   65697   65700      40   65703
   65706      41   65703   65709      41   65706   65709      40   65712   65715
      41   65712   65718      41   65715   65718      40   65721   65724      41
   65721   65727      41   65724   65727      40   65730   65733      41   65730
   65736      41   65733   65736      40   65739   65742      41   65739   65745
      41   65742   65745      40   65748   65751      41   65748   65754      41
   65751   65754      40   65757   65760      41   65757   65763      41   65760
   65763      40   65766   65769      41   65766   65772      41   65769   65772
      40   65775   65778      41   65775   65781      41   65778   65781      40
   65784   65787      41   65784   65790      41   65787   65790      40   65793
   65796      41   65793   65799      41   65796   65799      40   65802   65805
      41   65802   65808      41   65805   65808      40   65811   65814      41
   65811   65817      41   65814   65817      40   65820   65823      41   65820
   65826      41   65823   65826      40   65829   65832      41   65829   65835
      41   65832   65835      40   65838   65841      41   65838   65844      41
   65841   65844      40   65847   65850      41   65847   65853      41   65850
   65853      40   65856   65859      41   65856   65862      41   65859   65862
      40   65865   65868      41   65865   65871      41   65868   65871      40
   65874   65877      41   65874   65880      41   65877   65880      40   65883
   65886      41   65883   65889      41   65886   65889      40   65892   65895
      41   65892   65898      41   65895   65898      40   65901   65904      41
   65901   65907      41   65904   65907      40   65910   65913      41   65910
   65916      41   65913   65916      40   65919   65922      41   65919   65925
      41   65922   65925      40   65928   65931      41   65928   65934      41
   65931   65934      40   65937   65940      41   65937   65943      41   65940
   65943      40   65946   65949      41   65946   65952      41   65949   65952
      40   65955   65958      41   65955   65961      41   65958   65961      40
   65964   65967      41   65964   65970      41   65967   65970      40   65973
   65976      41   65973   65979      41   65976   65979      40   65982   65985
      41   65982   65988      41   65985   65988      40   65991   65994      41
   65991   65997      41   65994   65997      40   66000   66003      41   66000
   66006      41   66003   66006      40   66009   66012      41   66009   66015
      41   66012   66015      40   66018   66021      41   66018   66024      41
   66021   66024      40   66027   66030      41   66027   66033      41   66030
   66033      40   66036   66039      41   66036   66042      41   66039   66042
      40   66045   66048      41   66045   66051      41   66048   66051      40
   66054   66057      41   66054   66060      41   66057   66060      40   66063
   66066      41   66063   66069      41   66066   66069      40   66072   66075
      41   66072   66078      41   66075   66078      40   66081   66084      41
   66081   66087      41   66084   66087      40   66090   66093      41   66090
   66096      41   66093   66096      40   66099   66102      41   66099   66105
      41   66102   66105      40   66108   66111      41   66108   66114      41
   66111   66114      40   66117   66120      41   66117   66123      41   66120
   66123      40   66126   66129      41   66126   66132      41   66129   66132
      40   66135   66138      41   66135   66141      41   66138   66141      40
   66144   66147      41   66144   66150      41   66147   66150      40   66153
   66156      41   66153   66159      41   66156   66159      40   66162   66165
      41   66162   66168      41   66165   66168      40   66171   66174      41
   66171   66177      41   66174   66177      40   66180   66183      41   66180
   66186      41   66183   66186      40   66189   66192      41   66189   66195
      41   66192   66195      40   66198   66201      41   66198   66204      41
   66201   66204      40   66207   66210      41   66207   66213      41   66210
   66213      40   66216   66219      41   66216   66222      41   66219   66222
      40   66225   66228      41   66225   66231      41   66228   66231      40
   66234   66237      41   66234   66240      41   66237   66240      40   66243
   66246      41   66243   66249      41   66246   66249      40   66252   66255
      41   66252   66258      41   66255   66258      40   66261   66264      41
   66261   66267      41   66264   66267      40   66270   66273      41   66270
   66276      41   66273   66276      40   66279   66282      41   66279   66285
      41   66282   66285      40   66288   66291      41   66288   66294      41
   66291   66294      40   66297   66300      41   66297   66303      41   66300
   66303      40   66306   66309      41   66306   66312      41   66309   66312
      40   66315   66318      41   66315   66321      41   66318   66321      40
   66324   66327      41   66324   66330      41   66327   66330      40   66333
   66336      41   66333   66339      41   66336   66339      40   66342   66345
      41   66342   66348      41   66345   66348      40   66351   66354      41
   66351   66357      41   66354   66357      40   66360   66363      41   66360
   66366      41   66363   66366      40   66369   66372      41   66369   66375
      41   66372   66375      40   66378   66381      41   66378   66384      41
   66381   66384      40   66387   66390      41   66387   66393      41   66390
   66393      40   66396   66399      41   66396   66402      41   66399   66402
      40   66405   66408      41   66405   66411      41   66408   66411      40
   66414   66417      41   66414   66420      41   66417   66420      40   66423
   66426      41   66423   66429      41   66426   66429      40   66432   66435
      41   66432   66438      41   66435   66438      40   66441   66444      41
   66441   66447      41   66444   66447      40   66450   66453      41   66450
   66456      41   66453   66456      40   66459   66462      41   66459   66465
      41   66462   66465      40   66468   66471      41   66468   66474      41
   66471   66474      40   66477   66480      41   66477   66483      41   66480
   66483      40   66486   66489      41   66486   66492      41   66489   66492
      40   66495   66498      41   66495   66501      41   66498   66501      40
   66504   66507      41   66504   66510      41   66507   66510      40   66513
   66516      41   66513   66519      41   66516   66519      40   66522   66525
      41   66522   66528      41   66525   66528      40   66531   66534      41
   66531   66537      41   66534   66537      40   66540   66543      41   66540
   66546      41   66543   66546      40   66549   66552      41   66549   66555
      41   66552   66555      40   66558   66561      41   66558   66564      41
   66561   66564      40   66567   66570      41   66567   66573      41   66570
   66573      40   66576   66579      41   66576   66582      41   66579   66582
      40   66585   66588      41   66585   66591      41   66588   66591      40
   66594   66597      41   66594   66600      41   66597   66600      40   66603
   66606      41   66603   66609      41   66606   66609      40   66612   66615
      41   66612   66618      41   66615   66618      40   66621   66624      41
   66621   66627      41   66624   66627      40   66630   66633      41   66630
   66636      41   66633   66636      40   66639   66642      41   66639   66645
      41   66642   66645      40   66648   66651      41   66648   66654      41
   66651   66654      40   66657   66660      41   66657   66663      41   66660
   66663      40   66666   66669      41   66666   66672      41   66669   66672
      40   66675   66678      41   66675   66681      41   66678   66681      40
   66684   66687      41   66684   66690      41   66687   66690      40   66693
   66696      41   66693   66699      41   66696   66699      40   66702   66705
      41   66702   66708      41   66705   66708      40   66711   66714      41
   66711   66717      41   66714   66717      40   66720   66723      41   66720
   66726      41   66723   66726      40   66729   66732      41   66729   66735
      41   66732   66735      40   66738   66741      41   66738   66744      41
   66741   66744      40   66747   66750      41   66747   66753      41   66750
   66753      40   66756   66759      41   66756   66762      41   66759   66762
      40   66765   66768      41   66765   66771      41   66768   66771      40
   66774   66777      41   66774   66780      41   66777   66780      40   66783
   66786      41   66783   66789      41   66786   66789      40   66792   66795
      41   66792   66798      41   66795   66798      40   66801   66804      41
   66801   66807      41   66804   66807      40   66810   66813      41   66810
   66816      41   66813   66816      40   66819   66822      41   66819   66825
      41   66822   66825      40   66828   66831      41   66828   66834      41
   66831   66834      40   66837   66840      41   66837   66843      41   66840
   66843      40   66846   66849      41   66846   66852      41   66849   66852
      40   66855   66858      41   66855   66861      41   66858   66861      40
   66864   66867      41   66864   66870      41   66867   66870      40   66873
   66876      41   66873   66879      41   66876   66879      40   66882   66885
      41   66882   66888      41   66885   66888      40   66891   66894      41
   66891   66897      41   66894   66897      40   66900   66903      41   66900
   66906      41   66903   66906      40   66909   66912      41   66909   66915
      41   66912   66915      40   66918   66921      41   66918   66924      41
   66921   66924      40   66927   66930      41   66927   66933      41   66930
   66933      40   66936   66939      41   66936   66942      41   66939   66942
      40   66945   66948      41   66945   66951      41   66948   66951      40
   66954   66957      41   66954   66960      41   66957   66960      40   66963
   66966      41   66963   66969      41   66966   66969      40   66972   66975
      41   66972   66978      41   66975   66978      40   66981   66984      41
   66981   66987      41   66984   66987      40   66990   66993      41   66990
   66996      41   66993   66996      40   66999   67002      41   66999   67005
      41   67002   67005      40   67008   67011      41   67008   67014      41
   67011   67014      40   67017   67020      41   67017   67023      41   67020
   67023      40   67026   67029      41   67026   67032      41   67029   67032
      40   67035   67038      41   67035   67041      41   67038   67041      40
   67044   67047      41   67044   67050      41   67047   67050      40   67053
   67056      41   67053   67059      41   67056   67059      40   67062   67065
      41   67062   67068      41   67065   67068      40   67071   67074      41
   67071   67077      41   67074   67077      40   67080   67083      41   67080
   67086      41   67083   67086      40   67089   67092      41   67089   67095
      41   67092   67095      40   67098   67101      41   67098   67104      41
   67101   67104      40   67107   67110      41   67107   67113      41   67110
   67113      40   67116   67119      41   67116   67122      41   67119   67122
      40   67125   67128      41   67125   67131      41   67128   67131      40
   67134   67137      41   67134   67140      41   67137   67140      40   67143
   67146      41   67143   67149      41   67146   67149      40   67152   67155
      41   67152   67158      41   67155   67158      40   67161   67164      41
   67161   67167      41   67164   67167      40   67170   67173      41   67170
   67176      41   67173   67176      40   67179   67182      41   67179   67185
      41   67182   67185      40   67188   67191      41   67188   67194      41
   67191   67194      40   67197   67200      41   67197   67203      41   67200
   67203      40   67206   67209      41   67206   67212      41   67209   67212
      40   67215   67218      41   67215   67221      41   67218   67221      40
   67224   67227      41   67224   67230      41   67227   67230      40   67233
   67236      41   67233   67239      41   67236   67239      40   67242   67245
      41   67242   67248      41   67245   67248      40   67251   67254      41
   67251   67257      41   67254   67257      40   67260   67263      41   67260
   67266      41   67263   67266      40   67269   67272      41   67269   67275
      41   67272   67275      40   67278   67281      41   67278   67284      41
   67281   67284      40   67287   67290      41   67287   67293      41   67290
   67293      40   67296   67299      41   67296   67302      41   67299   67302
      40   67305   67308      41   67305   67311      41   67308   67311      40
   67314   67317      41   67314   67320      41   67317   67320      40   67323
   67326      41   67323   67329      41   67326   67329      40   67332   67335
      41   67332   67338      41   67335   67338      40   67341   67344      41
   67341   67347      41   67344   67347      40   67350   67353      41   67350
   67356      41   67353   67356      40   67359   67362      41   67359   67365
      41   67362   67365      40   67368   67371      41   67368   67374      41
   67371   67374      40   67377   67380      41   67377   67383      41   67380
   67383      40   67386   67389      41   67386   67392      41   67389   67392
      40   67395   67398      41   67395   67401      41   67398   67401      40
   67404   67407      41   67404   67410      41   67407   67410      40   67413
   67416      41   67413   67419      41   67416   67419      40   67422   67425
      41   67422   67428      41   67425   67428      40   67431   67434      41
   67431   67437      41   67434   67437      40   67440   67443      41   67440
   67446      41   67443   67446      40   67449   67452      41   67449   67455
      41   67452   67455      40   67458   67461      41   67458   67464      41
   67461   67464      40   67467   67470      41   67467   67473      41   67470
   67473      40   67476   67479      41   67476   67482      41   67479   67482
      40   67485   67488      41   67485   67491      41   67488   67491      40
   67494   67497      41   67494   67500      41   67497   67500      40   67503
   67506      41   67503   67509      41   67506   67509      40   67512   67515
      41   67512   67518      41   67515   67518      40   67521   67524      41
   67521   67527      41   67524   67527      40   67530   67533      41   67530
   67536      41   67533   67536      40   67539   67542      41   67539   67545
      41   67542   67545      40   67548   67551      41   67548   67554      41
   67551   67554      40   67557   67560      41   67557   67563      41   67560
   67563      40   67566   67569      41   67566   67572      41   67569   67572
      40   67575   67578      41   67575   67581      41   67578   67581      40
   67584   67587      41   67584   67590      41   67587   67590      40   67593
   67596      41   67593   67599      41   67596   67599      40   67602   67605
      41   67602   67608      41   67605   67608      40   67611   67614      41
   67611   67617      41   67614   67617      40   67620   67623      41   67620
   67626      41   67623   67626      40   67629   67632      41   67629   67635
      41   67632   67635      40   67638   67641      41   67638   67644      41
   67641   67644      40   67647   67650      41   67647   67653      41   67650
   67653      40   67656   67659      41   67656   67662      41   67659   67662
      40   67665   67668      41   67665   67671      41   67668   67671      40
   67674   67677      41   67674   67680      41   67677   67680      40   67683
   67686      41   67683   67689      41   67686   67689      40   67692   67695
      41   67692   67698      41   67695   67698      40   67701   67704      41
   67701   67707      41   67704   67707      40   67710   67713      41   67710
   67716      41   67713   67716      40   67719   67722      41   67719   67725
      41   67722   67725      40   67728   67731      41   67728   67734      41
   67731   67734      40   67737   67740      41   67737   67743      41   67740
   67743      40   67746   67749      41   67746   67752      41   67749   67752
      40   67755   67758      41   67755   67761      41   67758   67761      40
   67764   67767      41   67764   67770      41   67767   67770      40   67773
   67776      41   67773   67779      41   67776   67779      40   67782   67785
      41   67782   67788      41   67785   67788      40   67791   67794      41
   67791   67797      41   67794   67797      40   67800   67803      41   67800
   67806      41   67803   67806      40   67809   67812      41   67809   67815
      41   67812   67815      40   67818   67821      41   67818   67824      41
   67821   67824      40   67827   67830      41   67827   67833      41   67830
   67833      40   67836   67839      41   67836   67842      41   67839   67842
      40   67845   67848      41   67845   67851      41   67848   67851      40
   67854   67857      41   67854   67860      41   67857   67860      40   67863
   67866      41   67863   67869      41   67866   67869      40   67872   67875
      41   67872   67878      41   67875   67878      40   67881   67884      41
   67881   67887      41   67884   67887      40   67890   67893      41   67890
   67896      41   67893   67896      40   67899   67902      41   67899   67905
      41   67902   67905      40   67908   67911      41   67908   67914      41
   67911   67914      40   67917   67920      41   67917   67923      41   67920
   67923      40   67926   67929      41   67926   67932      41   67929   67932
      40   67935   67938      41   67935   67941      41   67938   67941      40
   67944   67947      41   67944   67950      41   67947   67950      40   67953
   67956      41   67953   67959      41   67956   67959      40   67962   67965
      41   67962   67968      41   67965   67968      40   67971   67974      41
   67971   67977      41   67974   67977      40   67980   67983      41   67980
   67986      41   67983   67986      40   67989   67992      41   67989   67995
      41   67992   67995      40   67998   68001      41   67998   68004      41
   68001   68004      40   68007   68010      41   68007   68013      41   68010
   68013      40   68016   68019      41   68016   68022      41   68019   68022
      40   68025   68028      41   68025   68031      41   68028   68031      40
   68034   68037      41   68034   68040      41   68037   68040      40   68043
   68046      41   68043   68049      41   68046   68049      40   68052   68055
      41   68052   68058      41   68055   68058      40   68061   68064      41
   68061   68067      41   68064   68067      40   68070   68073      41   68070
   68076      41   68073   68076      40   68079   68082      41   68079   68085
      41   68082   68085      40   68088   68091      41   68088   68094      41
   68091   68094      40   68097   68100      41   68097   68103      41   68100
   68103      40   68106   68109      41   68106   68112      41   68109   68112
      40   68115   68118      41   68115   68121      41   68118   68121      40
   68124   68127      41   68124   68130      41   68127   68130      40   68133
   68136      41   68133   68139      41   68136   68139      40   68142   68145
      41   68142   68148      41   68145   68148      40   68151   68154      41
   68151   68157      41   68154   68157      40   68160   68163      41   68160
   68166      41   68163   68166      40   68169   68172      41   68169   68175
      41   68172   68175      40   68178   68181      41   68178   68184      41
   68181   68184      40   68187   68190      41   68187   68193      41   68190
   68193      40   68196   68199      41   68196   68202      41   68199   68202
      40   68205   68208      41   68205   68211      41   68208   68211      40
   68214   68217      41   68214   68220      41   68217   68220      40   68223
   68226      41   68223   68229      41   68226   68229      40   68232   68235
      41   68232   68238      41   68235   68238      40   68241   68244      41
   68241   68247      41   68244   68247      40   68250   68253      41   68250
   68256      41   68253   68256      40   68259   68262      41   68259   68265
      41   68262   68265      40   68268   68271      41   68268   68274      41
   68271   68274      40   68277   68280      41   68277   68283      41   68280
   68283      40   68286   68289      41   68286   68292      41   68289   68292
      40   68295   68298      41   68295   68301      41   68298   68301      40
   68304   68307      41   68304   68310      41   68307   68310      40   68313
   68316      41   68313   68319      41   68316   68319      40   68322   68325
      41   68322   68328      41   68325   68328      40   68331   68334      41
   68331   68337      41   68334   68337      40   68340   68343      41   68340
   68346      41   68343   68346      40   68349   68352      41   68349   68355
      41   68352   68355      40   68358   68361      41   68358   68364      41
   68361   68364      40   68367   68370      41   68367   68373      41   68370
   68373      40   68376   68379      41   68376   68382      41   68379   68382
      40   68385   68388      41   68385   68391      41   68388   68391      40
   68394   68397      41   68394   68400      41   68397   68400      40   68403
   68406      41   68403   68409      41   68406   68409      40   68412   68415
      41   68412   68418      41   68415   68418      40   68421   68424      41
   68421   68427      41   68424   68427      40   68430   68433      41   68430
   68436      41   68433   68436      40   68439   68442      41   68439   68445
      41   68442   68445      40   68448   68451      41   68448   68454      41
   68451   68454      40   68457   68460      41   68457   68463      41   68460
   68463      40   68466   68469      41   68466   68472      41   68469   68472
      40   68475   68478      41   68475   68481      41   68478   68481      40
   68484   68487      41   68484   68490      41   68487   68490      40   68493
   68496      41   68493   68499      41   68496   68499      40   68502   68505
      41   68502   68508      41   68505   68508      40   68511   68514      41
   68511   68517      41   68514   68517      40   68520   68523      41   68520
   68526      41   68523   68526      40   68529   68532      41   68529   68535
      41   68532   68535      40   68538   68541      41   68538   68544      41
   68541   68544      40   68547   68550      41   68547   68553      41   68550
   68553      40   68556   68559      41   68556   68562      41   68559   68562
      40   68565   68568      41   68565   68571      41   68568   68571      40
   68574   68577      41   68574   68580      41   68577   68580      40   68583
   68586      41   68583   68589      41   68586   68589      40   68592   68595
      41   68592   68598      41   68595   68598      40   68601   68604      41
   68601   68607      41   68604   68607      40   68610   68613      41   68610
   68616      41   68613   68616      40   68619   68622      41   68619   68625
      41   68622   68625      40   68628   68631      41   68628   68634      41
   68631   68634      40   68637   68640      41   68637   68643      41   68640
   68643      40   68646   68649      41   68646   68652      41   68649   68652
      40   68655   68658      41   68655   68661      41   68658   68661      40
   68664   68667      41   68664   68670      41   68667   68670      40   68673
   68676      41   68673   68679      41   68676   68679      40   68682   68685
      41   68682   68688      41   68685   68688      40   68691   68694      41
   68691   68697      41   68694   68697      40   68700   68703      41   68700
   68706      41   68703   68706      40   68709   68712      41   68709   68715
      41   68712   68715      40   68718   68721      41   68718   68724      41
   68721   68724      40   68727   68730      41   68727   68733      41   68730
   68733      40   68736   68739      41   68736   68742      41   68739   68742
      40   68745   68748      41   68745   68751      41   68748   68751      40
   68754   68757      41   68754   68760      41   68757   68760      40   68763
   68766      41   68763   68769      41   68766   68769      40   68772   68775
      41   68772   68778      41   68775   68778      40   68781   68784      41
   68781   68787      41   68784   68787      40   68790   68793      41   68790
   68796      41   68793   68796      40   68799   68802      41   68799   68805
      41   68802   68805      40   68808   68811      41   68808   68814      41
   68811   68814      40   68817   68820      41   68817   68823      41   68820
   68823      40   68826   68829      41   68826   68832      41   68829   68832
      40   68835   68838      41   68835   68841      41   68838   68841      40
   68844   68847      41   68844   68850      41   68847   68850      40   68853
   68856      41   68853   68859      41   68856   68859      40   68862   68865
      41   68862   68868      41   68865   68868      40   68871   68874      41
   68871   68877      41   68874   68877      40   68880   68883      41   68880
   68886      41   68883   68886      40   68889   68892      41   68889   68895
      41   68892   68895      40   68898   68901      41   68898   68904      41
   68901   68904      40   68907   68910      41   68907   68913      41   68910
   68913      40   68916   68919      41   68916   68922      41   68919   68922
      40   68925   68928      41   68925   68931      41   68928   68931      40
   68934   68937      41   68934   68940      41   68937   68940      40   68943
   68946      41   68943   68949      41   68946   68949      40   68952   68955
      41   68952   68958      41   68955   68958      40   68961   68964      41
   68961   68967      41   68964   68967      40   68970   68973      41   68970
   68976      41   68973   68976      40   68979   68982      41   68979   68985
      41   68982   68985      40   68988   68991      41   68988   68994      41
   68991   68994      40   68997   69000      41   68997   69003      41   69000
   69003      40   69006   69009      41   69006   69012      41   69009   69012
      40   69015   69018      41   69015   69021      41   69018   69021      40
   69024   69027      41   69024   69030      41   69027   69030      40   69033
   69036      41   69033   69039      41   69036   69039      40   69042   69045
      41   69042   69048      41   69045   69048      40   69051   69054      41
   69051   69057      41   69054   69057      40   69060   69063      41   69060
   69066      41   69063   69066      40   69069   69072      41   69069   69075
      41   69072   69075      40   69078   69081      41   69078   69084      41
   69081   69084      40   69087   69090      41   69087   69093      41   69090
   69093      40   69096   69099      41   69096   69102      41   69099   69102
      40   69105   69108      41   69105   69111      41   69108   69111      40
   69114   69117      41   69114   69120      41   69117   69120      40   69123
   69126      41   69123   69129      41   69126   69129      40   69132   69135
      41   69132   69138      41   69135   69138      40   69141   69144      41
   69141   69147      41   69144   69147      40   69150   69153      41   69150
   69156      41   69153   69156      40   69159   69162      41   69159   69165
      41   69162   69165      40   69168   69171      41   69168   69174      41
   69171   69174      40   69177   69180      41   69177   69183      41   69180
   69183      40   69186   69189      41   69186   69192      41   69189   69192
      40   69195   69198      41   69195   69201      41   69198   69201      40
   69204   69207      41   69204   69210      41   69207   69210      40   69213
   69216      41   69213   69219      41   69216   69219      40   69222   69225
      41   69222   69228      41   69225   69228      40   69231   69234      41
   69231   69237      41   69234   69237      40   69240   69243      41   69240
   69246      41   69243   69246      40   69249   69252      41   69249   69255
      41   69252   69255      40   69258   69261      41   69258   69264      41
   69261   69264      40   69267   69270      41   69267   69273      41   69270
   69273      40   69276   69279      41   69276   69282      41   69279   69282
      40   69285   69288      41   69285   69291      41   69288   69291      40
   69294   69297      41   69294   69300      41   69297   69300      40   69303
   69306      41   69303   69309      41   69306   69309      40   69312   69315
      41   69312   69318      41   69315   69318      40   69321   69324      41
   69321   69327      41   69324   69327      40   69330   69333      41   69330
   69336      41   69333   69336      40   69339   69342      41   69339   69345
      41   69342   69345      40   69348   69351      41   69348   69354      41
   69351   69354      40   69357   69360      41   69357   69363      41   69360
   69363      40   69366   69369      41   69366   69372      41   69369   69372
      40   69375   69378      41   69375   69381      41   69378   69381      40
   69384   69387      41   69384   69390      41   69387   69390      40   69393
   69396      41   69393   69399      41   69396   69399      40   69402   69405
      41   69402   69408      41   69405   69408      40   69411   69414      41
   69411   69417      41   69414   69417      40   69420   69423      41   69420
   69426      41   69423   69426      40   69429   69432      41   69429   69435
      41   69432   69435      40   69438   69441      41   69438   69444      41
   69441   69444      40   69447   69450      41   69447   69453      41   69450
   69453      40   69456   69459      41   69456   69462      41   69459   69462
      40   69465   69468      41   69465   69471      41   69468   69471      40
   69474   69477      41   69474   69480      41   69477   69480      40   69483
   69486      41   69483   69489      41   69486   69489      40   69492   69495
      41   69492   69498      41   69495   69498      40   69501   69504      41
   69501   69507      41   69504   69507      40   69510   69513      41   69510
   69516      41   69513   69516      40   69519   69522      41   69519   69525
      41   69522   69525      40   69528   69531      41   69528   69534      41
   69531   69534      40   69537   69540      41   69537   69543      41   69540
   69543      40   69546   69549      41   69546   69552      41   69549   69552
      40   69555   69558      41   69555   69561      41   69558   69561      40
   69564   69567      41   69564   69570      41   69567   69570      40   69573
   69576      41   69573   69579      41   69576   69579      40   69582   69585
      41   69582   69588      41   69585   69588      40   69591   69594      41
   69591   69597      41   69594   69597      40   69600   69603      41   69600
   69606      41   69603   69606      40   69609   69612      41   69609   69615
      41   69612   69615      40   69618   69621      41   69618   69624      41
   69621   69624      40   69627   69630      41   69627   69633      41   69630
   69633      40   69636   69639      41   69636   69642      41   69639   69642
      40   69645   69648      41   69645   69651      41   69648   69651      40
   69654   69657      41   69654   69660      41   69657   69660      40   69663
   69666      41   69663   69669      41   69666   69669      40   69672   69675
      41   69672   69678      41   69675   69678      40   69681   69684      41
   69681   69687      41   69684   69687      40   69690   69693      41   69690
   69696      41   69693   69696      40   69699   69702      41   69699   69705
      41   69702   69705      40   69708   69711      41   69708   69714      41
   69711   69714      40   69717   69720      41   69717   69723      41   69720
   69723      40   69726   69729      41   69726   69732      41   69729   69732
      40   69735   69738      41   69735   69741      41   69738   69741      40
   69744   69747      41   69744   69750      41   69747   69750      40   69753
   69756      41   69753   69759      41   69756   69759      40   69762   69765
      41   69762   69768      41   69765   69768      40   69771   69774      41
   69771   69777      41   69774   69777      40   69780   69783      41   69780
   69786      41   69783   69786      40   69789   69792      41   69789   69795
      41   69792   69795      40   69798   69801      41   69798   69804      41
   69801   69804      40   69807   69810      41   69807   69813      41   69810
   69813      40   69816   69819      41   69816   69822      41   69819   69822
      40   69825   69828      41   69825   69831      41   69828   69831      40
   69834   69837      41   69834   69840      41   69837   69840      40   69843
   69846      41   69843   69849      41   69846   69849      40   69852   69855
      41   69852   69858      41   69855   69858      40   69861   69864      41
   69861   69867      41   69864   69867      40   69870   69873      41   69870
   69876      41   69873   69876      40   69879   69882      41   69879   69885
      41   69882   69885      40   69888   69891      41   69888   69894      41
   69891   69894      40   69897   69900      41   69897   69903      41   69900
   69903      40   69906   69909      41   69906   69912      41   69909   69912
      40   69915   69918      41   69915   69921      41   69918   69921      40
   69924   69927      41   69924   69930      41   69927   69930      40   69933
   69936      41   69933   69939      41   69936   69939      40   69942   69945
      41   69942   69948      41   69945   69948      40   69951   69954      41
   69951   69957      41   69954   69957      40   69960   69963      41   69960
   69966      41   69963   69966      40   69969   69972      41   69969   69975
      41   69972   69975      40   69978   69981      41   69978   69984      41
   69981   69984      40   69987   69990      41   69987   69993      41   69990
   69993      40   69996   69999      41   69996   70002      41   69999   70002
      40   70005   70008      41   70005   70011      41   70008   70011      40
   70014   70017      41   70014   70020      41   70017   70020      40   70023
   70026      41   70023   70029      41   70026   70029      40   70032   70035
      41   70032   70038      41   70035   70038      40   70041   70044      41
   70041   70047      41   70044   70047      40   70050   70053      41   70050
   70056      41   70053   70056      40   70059   70062      41   70059   70065
      41   70062   70065      40   70068   70071      41   70068   70074      41
   70071   70074      40   70077   70080      41   70077   70083      41   70080
   70083      40   70086   70089      41   70086   70092      41   70089   70092
      40   70095   70098      41   70095   70101      41   70098   70101      40
   70104   70107      41   70104   70110      41   70107   70110      40   70113
   70116      41   70113   70119      41   70116   70119      40   70122   70125
      41   70122   70128      41   70125   70128      40   70131   70134      41
   70131   70137      41   70134   70137      40   70140   70143      41   70140
   70146      41   70143   70146      40   70149   70152      41   70149   70155
      41   70152   70155      40   70158   70161      41   70158   70164      41
   70161   70164      40   70167   70170      41   70167   70173      41   70170
   70173      40   70176   70179      41   70176   70182      41   70179   70182
      40   70185   70188      41   70185   70191      41   70188   70191      40
   70194   70197      41   70194   70200      41   70197   70200      40   70203
   70206      41   70203   70209      41   70206   70209      40   70212   70215
      41   70212   70218      41   70215   70218      40   70221   70224      41
   70221   70227      41   70224   70227      40   70230   70233      41   70230
   70236      41   70233   70236      40   70239   70242      41   70239   70245
      41   70242   70245      40   70248   70251      41   70248   70254      41
   70251   70254      40   70257   70260      41   70257   70263      41   70260
   70263      40   70266   70269      41   70266   70272      41   70269   70272
      40   70275   70278      41   70275   70281      41   70278   70281      40
   70284   70287      41   70284   70290      41   70287   70290      40   70293
   70296      41   70293   70299      41   70296   70299      40   70302   70305
      41   70302   70308      41   70305   70308      40   70311   70314      41
   70311   70317      41   70314   70317      40   70320   70323      41   70320
   70326      41   70323   70326      40   70329   70332      41   70329   70335
      41   70332   70335      40   70338   70341      41   70338   70344      41
   70341   70344      40   70347   70350      41   70347   70353      41   70350
   70353      40   70356   70359      41   70356   70362      41   70359   70362
      40   70365   70368      41   70365   70371      41   70368   70371      40
   70374   70377      41   70374   70380      41   70377   70380      40   70383
   70386      41   70383   70389      41   70386   70389      40   70392   70395
      41   70392   70398      41   70395   70398      40   70401   70404      41
   70401   70407      41   70404   70407      40   70410   70413      41   70410
   70416      41   70413   70416      40   70419   70422      41   70419   70425
      41   70422   70425      40   70428   70431      41   70428   70434      41
   70431   70434      40   70437   70440      41   70437   70443      41   70440
   70443      40   70446   70449      41   70446   70452      41   70449   70452
      40   70455   70458      41   70455   70461      41   70458   70461      40
   70464   70467      41   70464   70470      41   70467   70470      40   70473
   70476      41   70473   70479      41   70476   70479      40   70482   70485
      41   70482   70488      41   70485   70488      40   70491   70494      41
   70491   70497      41   70494   70497      40   70500   70503      41   70500
   70506      41   70503   70506      40   70509   70512      41   70509   70515
      41   70512   70515      40   70518   70521      41   70518   70524      41
   70521   70524      40   70527   70530      41   70527   70533      41   70530
   70533      40   70536   70539      41   70536   70542      41   70539   70542
      40   70545   70548      41   70545   70551      41   70548   70551      40
   70554   70557      41   70554   70560      41   70557   70560      40   70563
   70566      41   70563   70569      41   70566   70569      40   70572   70575
      41   70572   70578      41   70575   70578      40   70581   70584      41
   70581   70587      41   70584   70587      40   70590   70593      41   70590
   70596      41   70593   70596      40   70599   70602      41   70599   70605
      41   70602   70605      40   70608   70611      41   70608   70614      41
   70611   70614      40   70617   70620      41   70617   70623      41   70620
   70623      40   70626   70629      41   70626   70632      41   70629   70632
      40   70635   70638      41   70635   70641      41   70638   70641      40
   70644   70647      41   70644   70650      41   70647   70650      40   70653
   70656      41   70653   70659      41   70656   70659      40   70662   70665
      41   70662   70668      41   70665   70668      40   70671   70674      41
   70671   70677      41   70674   70677      40   70680   70683      41   70680
   70686      41   70683   70686      40   70689   70692      41   70689   70695
      41   70692   70695      40   70698   70701      41   70698   70704      41
   70701   70704      40   70707   70710      41   70707   70713      41   70710
   70713      40   70716   70719      41   70716   70722      41   70719   70722
      40   70725   70728      41   70725   70731      41   70728   70731      40
   70734   70737      41   70734   70740      41   70737   70740      40   70743
   70746      41   70743   70749      41   70746   70749      40   70752   70755
      41   70752   70758      41   70755   70758      40   70761   70764      41
   70761   70767      41   70764   70767      40   70770   70773      41   70770
   70776      41   70773   70776      40   70779   70782      41   70779   70785
      41   70782   70785      40   70788   70791      41   70788   70794      41
   70791   70794      40   70797   70800      41   70797   70803      41   70800
   70803      40   70806   70809      41   70806   70812      41   70809   70812
      40   70815   70818      41   70815   70821      41   70818   70821      40
   70824   70827      41   70824   70830      41   70827   70830      40   70833
   70836      41   70833   70839      41   70836   70839      40   70842   70845
      41   70842   70848      41   70845   70848      40   70851   70854      41
   70851   70857      41   70854   70857      40   70860   70863      41   70860
   70866      41   70863   70866      40   70869   70872      41   70869   70875
      41   70872   70875      40   70878   70881      41   70878   70884      41
   70881   70884      40   70887   70890      41   70887   70893      41   70890
   70893      40   70896   70899      41   70896   70902      41   70899   70902
      40   70905   70908      41   70905   70911      41   70908   70911      40
   70914   70917      41   70914   70920      41   70917   70920      40   70923
   70926      41   70923   70929      41   70926   70929      40   70932   70935
      41   70932   70938      41   70935   70938      40   70941   70944      41
   70941   70947      41   70944   70947      40   70950   70953      41   70950
   70956      41   70953   70956      40   70959   70962      41   70959   70965
      41   70962   70965      40   70968   70971      41   70968   70974      41
   70971   70974      40   70977   70980      41   70977   70983      41   70980
   70983      40   70986   70989      41   70986   70992      41   70989   70992
      40   70995   70998      41   70995   71001      41   70998   71001      40
   71004   71007      41   71004   71010      41   71007   71010      40   71013
   71016      41   71013   71019      41   71016   71019      40   71022   71025
      41   71022   71028      41   71025   71028      40   71031   71034      41
   71031   71037      41   71034   71037      40   71040   71043      41   71040
   71046      41   71043   71046      40   71049   71052      41   71049   71055
      41   71052   71055      40   71058   71061      41   71058   71064      41
   71061   71064      40   71067   71070      41   71067   71073      41   71070
   71073      40   71076   71079      41   71076   71082      41   71079   71082
      40   71085   71088      41   71085   71091      41   71088   71091      40
   71094   71097      41   71094   71100      41   71097   71100      40   71103
   71106      41   71103   71109      41   71106   71109      40   71112   71115
      41   71112   71118      41   71115   71118      40   71121   71124      41
   71121   71127      41   71124   71127      40   71130   71133      41   71130
   71136      41   71133   71136      40   71139   71142      41   71139   71145
      41   71142   71145      40   71148   71151      41   71148   71154      41
   71151   71154      40   71157   71160      41   71157   71163      41   71160
   71163      40   71166   71169      41   71166   71172      41   71169   71172
      40   71175   71178      41   71175   71181      41   71178   71181      40
   71184   71187      41   71184   71190      41   71187   71190      40   71193
   71196      41   71193   71199      41   71196   71199      40   71202   71205
      41   71202   71208      41   71205   71208      40   71211   71214      41
   71211   71217      41   71214   71217      40   71220   71223      41   71220
   71226      41   71223   71226      40   71229   71232      41   71229   71235
      41   71232   71235      40   71238   71241      41   71238   71244      41
   71241   71244      40   71247   71250      41   71247   71253      41   71250
   71253      40   71256   71259      41   71256   71262      41   71259   71262
      40   71265   71268      41   71265   71271      41   71268   71271      40
   71274   71277      41   71274   71280      41   71277   71280      40   71283
   71286      41   71283   71289      41   71286   71289      40   71292   71295
      41   71292   71298      41   71295   71298      40   71301   71304      41
   71301   71307      41   71304   71307      40   71310   71313      41   71310
   71316      41   71313   71316      40   71319   71322      41   71319   71325
      41   71322   71325      40   71328   71331      41   71328   71334      41
   71331   71334      40   71337   71340      41   71337   71343      41   71340
   71343      40   71346   71349      41   71346   71352      41   71349   71352
      40   71355   71358      41   71355   71361      41   71358   71361      40
   71364   71367      41   71364   71370      41   71367   71370      40   71373
   71376      41   71373   71379      41   71376   71379      40   71382   71385
      41   71382   71388      41   71385   71388      40   71391   71394      41
   71391   71397      41   71394   71397      40   71400   71403      41   71400
   71406      41   71403   71406      40   71409   71412      41   71409   71415
      41   71412   71415      40   71418   71421      41   71418   71424      41
   71421   71424      40   71427   71430      41   71427   71433      41   71430
   71433      40   71436   71439      41   71436   71442      41   71439   71442
      40   71445   71448      41   71445   71451      41   71448   71451      40
   71454   71457      41   71454   71460      41   71457   71460      40   71463
   71466      41   71463   71469      41   71466   71469      40   71472   71475
      41   71472   71478      41   71475   71478      40   71481   71484      41
   71481   71487      41   71484   71487      40   71490   71493      41   71490
   71496      41   71493   71496      40   71499   71502      41   71499   71505
      41   71502   71505      40   71508   71511      41   71508   71514      41
   71511   71514      40   71517   71520      41   71517   71523      41   71520
   71523      40   71526   71529      41   71526   71532      41   71529   71532
      40   71535   71538      41   71535   71541      41   71538   71541      40
   71544   71547      41   71544   71550      41   71547   71550      40   71553
   71556      41   71553   71559      41   71556   71559      40   71562   71565
      41   71562   71568      41   71565   71568      40   71571   71574      41
   71571   71577      41   71574   71577      40   71580   71583      41   71580
   71586      41   71583   71586      40   71589   71592      41   71589   71595
      41   71592   71595      40   71598   71601      41   71598   71604      41
   71601   71604      40   71607   71610      41   71607   71613      41   71610
   71613      40   71616   71619      41   71616   71622      41   71619   71622
      40   71625   71628      41   71625   71631      41   71628   71631      40
   71634   71637      41   71634   71640      41   71637   71640      40   71643
   71646      41   71643   71649      41   71646   71649      40   71652   71655
      41   71652   71658      41   71655   71658      40   71661   71664      41
   71661   71667      41   71664   71667      40   71670   71673      41   71670
   71676      41   71673   71676      40   71679   71682      41   71679   71685
      41   71682   71685      40   71688   71691      41   71688   71694      41
   71691   71694      40   71697   71700      41   71697   71703      41   71700
   71703      40   71706   71709      41   71706   71712      41   71709   71712
      40   71715   71718      41   71715   71721      41   71718   71721      40
   71724   71727      41   71724   71730      41   71727   71730      40   71733
   71736      41   71733   71739      41   71736   71739      40   71742   71745
      41   71742   71748      41   71745   71748      40   71751   71754      41
   71751   71757      41   71754   71757      40   71760   71763      41   71760
   71766      41   71763   71766      40   71769   71772      41   71769   71775
      41   71772   71775      40   71778   71781      41   71778   71784      41
   71781   71784      40   71787   71790      41   71787   71793      41   71790
   71793      40   71796   71799      41   71796   71802      41   71799   71802
      40   71805   71808      41   71805   71811      41   71808   71811      40
   71814   71817      41   71814   71820      41   71817   71820      40   71823
   71826      41   71823   71829      41   71826   71829      40   71832   71835
      41   71832   71838      41   71835   71838      40   71841   71844      41
   71841   71847      41   71844   71847      40   71850   71853      41   71850
   71856      41   71853   71856      40   71859   71862      41   71859   71865
      41   71862   71865      40   71868   71871      41   71868   71874      41
   71871   71874      40   71877   71880      41   71877   71883      41   71880
   71883      40   71886   71889      41   71886   71892      41   71889   71892
      40   71895   71898      41   71895   71901      41   71898   71901      40
   71904   71907      41   71904   71910      41   71907   71910      40   71913
   71916      41   71913   71919      41   71916   71919      40   71922   71925
      41   71922   71928      41   71925   71928      40   71931   71934      41
   71931   71937      41   71934   71937      40   71940   71943      41   71940
   71946      41   71943   71946      40   71949   71952      41   71949   71955
      41   71952   71955      40   71958   71961      41   71958   71964      41
   71961   71964      40   71967   71970      41   71967   71973      41   71970
   71973      40   71976   71979      41   71976   71982      41   71979   71982
      40   71985   71988      41   71985   71991      41   71988   71991      40
   71994   71997      41   71994   72000      41   71997   72000      40   72003
   72006      41   72003   72009      41   72006   72009      40   72012   72015
      41   72012   72018      41   72015   72018      40   72021   72024      41
   72021   72027      41   72024   72027      40   72030   72033      41   72030
   72036      41   72033   72036      40   72039   72042      41   72039   72045
      41   72042   72045      40   72048   72051      41   72048   72054      41
   72051   72054      40   72057   72060      41   72057   72063      41   72060
   72063      40   72066   72069      41   72066   72072      41   72069   72072
      40   72075   72078      41   72075   72081      41   72078   72081      40
   72084   72087      41   72084   72090      41   72087   72090      40   72093
   72096      41   72093   72099      41   72096   72099      40   72102   72105
      41   72102   72108      41   72105   72108      40   72111   72114      41
   72111   72117      41   72114   72117      40   72120   72123      41   72120
   72126      41   72123   72126      40   72129   72132      41   72129   72135
      41   72132   72135      40   72138   72141      41   72138   72144      41
   72141   72144      40   72147   72150      41   72147   72153      41   72150
   72153      40   72156   72159      41   72156   72162      41   72159   72162
      40   72165   72168      41   72165   72171      41   72168   72171      40
   72174   72177      41   72174   72180      41   72177   72180      40   72183
   72186      41   72183   72189      41   72186   72189      40   72192   72195
      41   72192   72198      41   72195   72198      40   72201   72204      41
   72201   72207      41   72204   72207      40   72210   72213      41   72210
   72216      41   72213   72216      40   72219   72222      41   72219   72225
      41   72222   72225      40   72228   72231      41   72228   72234      41
   72231   72234      40   72237   72240      41   72237   72243      41   72240
   72243      40   72246   72249      41   72246   72252      41   72249   72252
      40   72255   72258      41   72255   72261      41   72258   72261      40
   72264   72267      41   72264   72270      41   72267   72270      40   72273
   72276      41   72273   72279      41   72276   72279      40   72282   72285
      41   72282   72288      41   72285   72288      40   72291   72294      41
   72291   72297      41   72294   72297      40   72300   72303      41   72300
   72306      41   72303   72306      40   72309   72312      41   72309   72315
      41   72312   72315      40   72318   72321      41   72318   72324      41
   72321   72324      40   72327   72330      41   72327   72333      41   72330
   72333      40   72336   72339      41   72336   72342      41   72339   72342
      40   72345   72348      41   72345   72351      41   72348   72351      40
   72354   72357      41   72354   72360      41   72357   72360      40   72363
   72366      41   72363   72369      41   72366   72369      40   72372   72375
      41   72372   72378      41   72375   72378      40   72381   72384      41
   72381   72387      41   72384   72387      40   72390   72393      41   72390
   72396      41   72393   72396      40   72399   72402      41   72399   72405
      41   72402   72405      40   72408   72411      41   72408   72414      41
   72411   72414      40   72417   72420      41   72417   72423      41   72420
   72423      40   72426   72429      41   72426   72432      41   72429   72432
      40   72435   72438      41   72435   72441      41   72438   72441      40
   72444   72447      41   72444   72450      41   72447   72450      40   72453
   72456      41   72453   72459      41   72456   72459      40   72462   72465
      41   72462   72468      41   72465   72468      40   72471   72474      41
   72471   72477      41   72474   72477      40   72480   72483      41   72480
   72486      41   72483   72486      40   72489   72492      41   72489   72495
      41   72492   72495      40   72498   72501      41   72498   72504      41
   72501   72504      40   72507   72510      41   72507   72513      41   72510
   72513      40   72516   72519      41   72516   72522      41   72519   72522
      40   72525   72528      41   72525   72531      41   72528   72531      40
   72534   72537      41   72534   72540      41   72537   72540      40   72543
   72546      41   72543   72549      41   72546   72549      40   72552   72555
      41   72552   72558      41   72555   72558      40   72561   72564      41
   72561   72567      41   72564   72567      40   72570   72573      41   72570
   72576      41   72573   72576      40   72579   72582      41   72579   72585
      41   72582   72585      40   72588   72591      41   72588   72594      41
   72591   72594      40   72597   72600      41   72597   72603      41   72600
   72603      40   72606   72609      41   72606   72612      41   72609   72612
      40   72615   72618      41   72615   72621      41   72618   72621      40
   72624   72627      41   72624   72630      41   72627   72630      40   72633
   72636      41   72633   72639      41   72636   72639      40   72642   72645
      41   72642   72648      41   72645   72648      40   72651   72654      41
   72651   72657      41   72654   72657      40   72660   72663      41   72660
   72666      41   72663   72666      40   72669   72672      41   72669   72675
      41   72672   72675      40   72678   72681      41   72678   72684      41
   72681   72684      40   72687   72690      41   72687   72693      41   72690
   72693      40   72696   72699      41   72696   72702      41   72699   72702
      40   72705   72708      41   72705   72711      41   72708   72711      40
   72714   72717      41   72714   72720      41   72717   72720      40   72723
   72726      41   72723   72729      41   72726   72729      40   72732   72735
      41   72732   72738      41   72735   72738      40   72741   72744      41
   72741   72747      41   72744   72747      40   72750   72753      41   72750
   72756      41   72753   72756      40   72759   72762      41   72759   72765
      41   72762   72765      40   72768   72771      41   72768   72774      41
   72771   72774      40   72777   72780      41   72777   72783      41   72780
   72783      40   72786   72789      41   72786   72792      41   72789   72792
      40   72795   72798      41   72795   72801      41   72798   72801      40
   72804   72807      41   72804   72810      41   72807   72810      40   72813
   72816      41   72813   72819      41   72816   72819      40   72822   72825
      41   72822   72828      41   72825   72828      40   72831   72834      41
   72831   72837      41   72834   72837      40   72840   72843      41   72840
   72846      41   72843   72846      40   72849   72852      41   72849   72855
      41   72852   72855      40   72858   72861      41   72858   72864      41
   72861   72864      40   72867   72870      41   72867   72873      41   72870
   72873      40   72876   72879      41   72876   72882      41   72879   72882
      40   72885   72888      41   72885   72891      41   72888   72891      40
   72894   72897      41   72894   72900      41   72897   72900      40   72903
   72906      41   72903   72909      41   72906   72909      40   72912   72915
      41   72912   72918      41   72915   72918      40   72921   72924      41
   72921   72927      41   72924   72927      40   72930   72933      41   72930
   72936      41   72933   72936      40   72939   72942      41   72939   72945
      41   72942   72945      40   72948   72951      41   72948   72954      41
   72951   72954      40   72957   72960      41   72957   72963      41   72960
   72963      40   72966   72969      41   72966   72972      41   72969   72972
      40   72975   72978      41   72975   72981      41   72978   72981      40
   72984   72987      41   72984   72990      41   72987   72990      40   72993
   72996      41   72993   72999      41   72996   72999      40   73002   73005
      41   73002   73008      41   73005   73008      40   73011   73014      41
   73011   73017      41   73014   73017      40   73020   73023      41   73020
   73026      41   73023   73026      40   73029   73032      41   73029   73035
      41   73032   73035      40   73038   73041      41   73038   73044      41
   73041   73044      40   73047   73050      41   73047   73053      41   73050
   73053      40   73056   73059      41   73056   73062      41   73059   73062
      40   73065   73068      41   73065   73071      41   73068   73071      40
   73074   73077      41   73074   73080      41   73077   73080      40   73083
   73086      41   73083   73089      41   73086   73089      40   73092   73095
      41   73092   73098      41   73095   73098      40   73101   73104      41
   73101   73107      41   73104   73107      40   73110   73113      41   73110
   73116      41   73113   73116      40   73119   73122      41   73119   73125
      41   73122   73125      40   73128   73131      41   73128   73134      41
   73131   73134      40   73137   73140      41   73137   73143      41   73140
   73143      40   73146   73149      41   73146   73152      41   73149   73152
      40   73155   73158      41   73155   73161      41   73158   73161      40
   73164   73167      41   73164   73170      41   73167   73170      40   73173
   73176      41   73173   73179      41   73176   73179      40   73182   73185
      41   73182   73188      41   73185   73188      40   73191   73194      41
   73191   73197      41   73194   73197      40   73200   73203      41   73200
   73206      41   73203   73206      40   73209   73212      41   73209   73215
      41   73212   73215      40   73218   73221      41   73218   73224      41
   73221   73224      40   73227   73230      41   73227   73233      41   73230
   73233      40   73236   73239      41   73236   73242      41   73239   73242
      40   73245   73248      41   73245   73251      41   73248   73251      40
   73254   73257      41   73254   73260      41   73257   73260      40   73263
   73266      41   73263   73269      41   73266   73269      40   73272   73275
      41   73272   73278      41   73275   73278      40   73281   73284      41
   73281   73287      41   73284   73287      40   73290   73293      41   73290
   73296      41   73293   73296      40   73299   73302      41   73299   73305
      41   73302   73305      40   73308   73311      41   73308   73314      41
   73311   73314      40   73317   73320      41   73317   73323      41   73320
   73323      40   73326   73329      41   73326   73332      41   73329   73332
      40   73335   73338      41   73335   73341      41   73338   73341      40
   73344   73347      41   73344   73350      41   73347   73350      40   73353
   73356      41   73353   73359      41   73356   73359      40   73362   73365
      41   73362   73368      41   73365   73368      40   73371   73374      41
   73371   73377      41   73374   73377      40   73380   73383      41   73380
   73386      41   73383   73386      40   73389   73392      41   73389   73395
      41   73392   73395      40   73398   73401      41   73398   73404      41
   73401   73404      40   73407   73410      41   73407   73413      41   73410
   73413      40   73416   73419      41   73416   73422      41   73419   73422
      40   73425   73428      41   73425   73431      41   73428   73431      40
   73434   73437      41   73434   73440      41   73437   73440      40   73443
   73446      41   73443   73449      41   73446   73449      40   73452   73455
      41   73452   73458      41   73455   73458      40   73461   73464      41
   73461   73467      41   73464   73467      40   73470   73473      41   73470
   73476      41   73473   73476      40   73479   73482      41   73479   73485
      41   73482   73485      40   73488   73491      41   73488   73494      41
   73491   73494      40   73497   73500      41   73497   73503      41   73500
   73503      40   73506   73509      41   73506   73512      41   73509   73512
      40   73515   73518      41   73515   73521      41   73518   73521      40
   73524   73527      41   73524   73530      41   73527   73530      40   73533
   73536      41   73533   73539      41   73536   73539      40   73542   73545
      41   73542   73548      41   73545   73548      40   73551   73554      41
   73551   73557      41   73554   73557      40   73560   73563      41   73560
   73566      41   73563   73566      40   73569   73572      41   73569   73575
      41   73572   73575      40   73578   73581      41   73578   73584      41
   73581   73584      40   73587   73590      41   73587   73593      41   73590
   73593      40   73596   73599      41   73596   73602      41   73599   73602
      40   73605   73608      41   73605   73611      41   73608   73611      40
   73614   73617      41   73614   73620      41   73617   73620      40   73623
   73626      41   73623   73629      41   73626   73629      40   73632   73635
      41   73632   73638      41   73635   73638      40   73641   73644      41
   73641   73647      41   73644   73647      40   73650   73653      41   73650
   73656      41   73653   73656      40   73659   73662      41   73659   73665
      41   73662   73665      40   73668   73671      41   73668   73674      41
   73671   73674      40   73677   73680      41   73677   73683      41   73680
   73683      40   73686   73689      41   73686   73692      41   73689   73692
      40   73695   73698      41   73695   73701      41   73698   73701      40
   73704   73707      41   73704   73710      41   73707   73710      40   73713
   73716      41   73713   73719      41   73716   73719      40   73722   73725
      41   73722   73728      41   73725   73728      40   73731   73734      41
   73731   73737      41   73734   73737      40   73740   73743      41   73740
   73746      41   73743   73746      40   73749   73752      41   73749   73755
      41   73752   73755      40   73758   73761      41   73758   73764      41
   73761   73764      40   73767   73770      41   73767   73773      41   73770
   73773      40   73776   73779      41   73776   73782      41   73779   73782
      40   73785   73788      41   73785   73791      41   73788   73791      40
   73794   73797      41   73794   73800      41   73797   73800      40   73803
   73806      41   73803   73809      41   73806   73809      40   73812   73815
      41   73812   73818      41   73815   73818      40   73821   73824      41
   73821   73827      41   73824   73827      40   73830   73833      41   73830
   73836      41   73833   73836      40   73839   73842      41   73839   73845
      41   73842   73845      40   73848   73851      41   73848   73854      41
   73851   73854      40   73857   73860      41   73857   73863      41   73860
   73863      40   73866   73869      41   73866   73872      41   73869   73872
      40   73875   73878      41   73875   73881      41   73878   73881      40
   73884   73887      41   73884   73890      41   73887   73890      40   73893
   73896      41   73893   73899      41   73896   73899      40   73902   73905
      41   73902   73908      41   73905   73908      40   73911   73914      41
   73911   73917      41   73914   73917      40   73920   73923      41   73920
   73926      41   73923   73926      40   73929   73932      41   73929   73935
      41   73932   73935      40   73938   73941      41   73938   73944      41
   73941   73944      40   73947   73950      41   73947   73953      41   73950
   73953      40   73956   73959      41   73956   73962      41   73959   73962
      40   73965   73968      41   73965   73971      41   73968   73971      40
   73974   73977      41   73974   73980      41   73977   73980      40   73983
   73986      41   73983   73989      41   73986   73989      40   73992   73995
      41   73992   73998      41   73995   73998      40   74001   74004      41
   74001   74007      41   74004   74007      40   74010   74013      41   74010
   74016      41   74013   74016      40   74019   74022      41   74019   74025
      41   74022   74025      40   74028   74031      41   74028   74034      41
   74031   74034      40   74037   74040      41   74037   74043      41   74040
   74043      40   74046   74049      41   74046   74052      41   74049   74052
      40   74055   74058      41   74055   74061      41   74058   74061      40
   74064   74067      41   74064   74070      41   74067   74070      40   74073
   74076      41   74073   74079      41   74076   74079      40   74082   74085
      41   74082   74088      41   74085   74088      40   74091   74094      41
   74091   74097      41   74094   74097      40   74100   74103      41   74100
   74106      41   74103   74106      40   74109   74112      41   74109   74115
      41   74112   74115      40   74118   74121      41   74118   74124      41
   74121   74124      40   74127   74130      41   74127   74133      41   74130
   74133      40   74136   74139      41   74136   74142      41   74139   74142
      40   74145   74148      41   74145   74151      41   74148   74151      40
   74154   74157      41   74154   74160      41   74157   74160      40   74163
   74166      41   74163   74169      41   74166   74169      40   74172   74175
      41   74172   74178      41   74175   74178      40   74181   74184      41
   74181   74187      41   74184   74187      40   74190   74193      41   74190
   74196      41   74193   74196      40   74199   74202      41   74199   74205
      41   74202   74205      40   74208   74211      41   74208   74214      41
   74211   74214      40   74217   74220      41   74217   74223      41   74220
   74223      40   74226   74229      41   74226   74232      41   74229   74232
      40   74235   74238      41   74235   74241      41   74238   74241      40
   74244   74247      41   74244   74250      41   74247   74250      40   74253
   74256      41   74253   74259      41   74256   74259      40   74262   74265
      41   74262   74268      41   74265   74268      40   74271   74274      41
   74271   74277      41   74274   74277      40   74280   74283      41   74280
   74286      41   74283   74286      40   74289   74292      41   74289   74295
      41   74292   74295      40   74298   74301      41   74298   74304      41
   74301   74304      40   74307   74310      41   74307   74313      41   74310
   74313      40   74316   74319      41   74316   74322      41   74319   74322
      40   74325   74328      41   74325   74331      41   74328   74331      40
   74334   74337      41   74334   74340      41   74337   74340      40   74343
   74346      41   74343   74349      41   74346   74349      40   74352   74355
      41   74352   74358      41   74355   74358      40   74361   74364      41
   74361   74367      41   74364   74367      40   74370   74373      41   74370
   74376      41   74373   74376      40   74379   74382      41   74379   74385
      41   74382   74385      40   74388   74391      41   74388   74394      41
   74391   74394      40   74397   74400      41   74397   74403      41   74400
   74403      40   74406   74409      41   74406   74412      41   74409   74412
      40   74415   74418      41   74415   74421      41   74418   74421      40
   74424   74427      41   74424   74430      41   74427   74430      40   74433
   74436      41   74433   74439      41   74436   74439      40   74442   74445
      41   74442   74448      41   74445   74448      40   74451   74454      41
   74451   74457      41   74454   74457      40   74460   74463      41   74460
   74466      41   74463   74466      40   74469   74472      41   74469   74475
      41   74472   74475      40   74478   74481      41   74478   74484      41
   74481   74484      40   74487   74490      41   74487   74493      41   74490
   74493      40   74496   74499      41   74496   74502      41   74499   74502
      40   74505   74508      41   74505   74511      41   74508   74511      40
   74514   74517      41   74514   74520      41   74517   74520      40   74523
   74526      41   74523   74529      41   74526   74529      40   74532   74535
      41   74532   74538      41   74535   74538      40   74541   74544      41
   74541   74547      41   74544   74547      40   74550   74553      41   74550
   74556      41   74553   74556      40   74559   74562      41   74559   74565
      41   74562   74565      40   74568   74571      41   74568   74574      41
   74571   74574      40   74577   74580      41   74577   74583      41   74580
   74583      40   74586   74589      41   74586   74592      41   74589   74592
      40   74595   74598      41   74595   74601      41   74598   74601      40
   74604   74607      41   74604   74610      41   74607   74610      40   74613
   74616      41   74613   74619      41   74616   74619      40   74622   74625
      41   74622   74628      41   74625   74628      40   74631   74634      41
   74631   74637      41   74634   74637      40   74640   74643      41   74640
   74646      41   74643   74646      40   74649   74652      41   74649   74655
      41   74652   74655      40   74658   74661      41   74658   74664      41
   74661   74664      40   74667   74670      41   74667   74673      41   74670
   74673      40   74676   74679      41   74676   74682      41   74679   74682
      40   74685   74688      41   74685   74691      41   74688   74691      40
   74694   74697      41   74694   74700      41   74697   74700      40   74703
   74706      41   74703   74709      41   74706   74709      40   74712   74715
      41   74712   74718      41   74715   74718      40   74721   74724      41
   74721   74727      41   74724   74727      40   74730   74733      41   74730
   74736      41   74733   74736      40   74739   74742      41   74739   74745
      41   74742   74745      40   74748   74751      41   74748   74754      41
   74751   74754      40   74757   74760      41   74757   74763      41   74760
   74763      40   74766   74769      41   74766   74772      41   74769   74772
      40   74775   74778      41   74775   74781      41   74778   74781      40
   74784   74787      41   74784   74790      41   74787   74790      40   74793
   74796      41   74793   74799      41   74796   74799      40   74802   74805
      41   74802   74808      41   74805   74808      40   74811   74814      41
   74811   74817      41   74814   74817      40   74820   74823      41   74820
   74826      41   74823   74826      40   74829   74832      41   74829   74835
      41   74832   74835      40   74838   74841      41   74838   74844      41
   74841   74844      40   74847   74850      41   74847   74853      41   74850
   74853      40   74856   74859      41   74856   74862      41   74859   74862
      40   74865   74868      41   74865   74871      41   74868   74871      40
   74874   74877      41   74874   74880      41   74877   74880      40   74883
   74886      41   74883   74889      41   74886   74889      40   74892   74895
      41   74892   74898      41   74895   74898      40   74901   74904      41
   74901   74907      41   74904   74907      40   74910   74913      41   74910
   74916      41   74913   74916      40   74919   74922      41   74919   74925
      41   74922   74925      40   74928   74931      41   74928   74934      41
   74931   74934      40   74937   74940      41   74937   74943      41   74940
   74943      40   74946   74949      41   74946   74952      41   74949   74952
      40   74955   74958      41   74955   74961      41   74958   74961      40
   74964   74967      41   74964   74970      41   74967   74970      40   74973
   74976      41   74973   74979      41   74976   74979      40   74982   74985
      41   74982   74988      41   74985   74988      40   74991   74994      41
   74991   74997      41   74994   74997      40   75000   75003      41   75000
   75006      41   75003   75006      40   75009   75012      41   75009   75015
      41   75012   75015      40   75018   75021      41   75018   75024      41
   75021   75024      40   75027   75030      41   75027   75033      41   75030
   75033      40   75036   75039      41   75036   75042      41   75039   75042
      40   75045   75048      41   75045   75051      41   75048   75051      40
   75054   75057      41   75054   75060      41   75057   75060      40   75063
   75066      41   75063   75069      41   75066   75069      40   75072   75075
      41   75072   75078      41   75075   75078      40   75081   75084      41
   75081   75087      41   75084   75087      40   75090   75093      41   75090
   75096      41   75093   75096      40   75099   75102      41   75099   75105
      41   75102   75105      40   75108   75111      41   75108   75114      41
   75111   75114      40   75117   75120      41   75117   75123      41   75120
   75123      40   75126   75129      41   75126   75132      41   75129   75132
      40   75135   75138      41   75135   75141      41   75138   75141      40
   75144   75147      41   75144   75150      41   75147   75150      40   75153
   75156      41   75153   75159      41   75156   75159      40   75162   75165
      41   75162   75168      41   75165   75168      40   75171   75174      41
   75171   75177      41   75174   75177      40   75180   75183      41   75180
   75186      41   75183   75186      40   75189   75192      41   75189   75195
      41   75192   75195      40   75198   75201      41   75198   75204      41
   75201   75204      40   75207   75210      41   75207   75213      41   75210
   75213      40   75216   75219      41   75216   75222      41   75219   75222
      40   75225   75228      41   75225   75231      41   75228   75231      40
   75234   75237      41   75234   75240      41   75237   75240      40   75243
   75246      41   75243   75249      41   75246   75249      40   75252   75255
      41   75252   75258      41   75255   75258      40   75261   75264      41
   75261   75267      41   75264   75267      40   75270   75273      41   75270
   75276      41   75273   75276      40   75279   75282      41   75279   75285
      41   75282   75285      40   75288   75291      41   75288   75294      41
   75291   75294      40   75297   75300      41   75297   75303      41   75300
   75303      40   75306   75309      41   75306   75312      41   75309   75312
      40   75315   75318      41   75315   75321      41   75318   75321      40
   75324   75327      41   75324   75330      41   75327   75330      40   75333
   75336      41   75333   75339      41   75336   75339      40   75342   75345
      41   75342   75348      41   75345   75348      40   75351   75354      41
   75351   75357      41   75354   75357      40   75360   75363      41   75360
   75366      41   75363   75366      40   75369   75372      41   75369   75375
      41   75372   75375      40   75378   75381      41   75378   75384      41
   75381   75384      40   75387   75390      41   75387   75393      41   75390
   75393      40   75396   75399      41   75396   75402      41   75399   75402
      40   75405   75408      41   75405   75411      41   75408   75411      40
   75414   75417      41   75414   75420      41   75417   75420      40   75423
   75426      41   75423   75429      41   75426   75429      40   75432   75435
      41   75432   75438      41   75435   75438      40   75441   75444      41
   75441   75447      41   75444   75447      40   75450   75453      41   75450
   75456      41   75453   75456      40   75459   75462      41   75459   75465
      41   75462   75465      40   75468   75471      41   75468   75474      41
   75471   75474      40   75477   75480      41   75477   75483      41   75480
   75483      40   75486   75489      41   75486   75492      41   75489   75492
      40   75495   75498      41   75495   75501      41   75498   75501      40
   75504   75507      41   75504   75510      41   75507   75510      40   75513
   75516      41   75513   75519      41   75516   75519      40   75522   75525
      41   75522   75528      41   75525   75528      40   75531   75534      41
   75531   75537      41   75534   75537      40   75540   75543      41   75540
   75546      41   75543   75546      40   75549   75552      41   75549   75555
      41   75552   75555      40   75558   75561      41   75558   75564      41
   75561   75564      40   75567   75570      41   75567   75573      41   75570
   75573      40   75576   75579      41   75576   75582      41   75579   75582
      40   75585   75588      41   75585   75591      41   75588   75591      40
   75594   75597      41   75594   75600      41   75597   75600      40   75603
   75606      41   75603   75609      41   75606   75609      40   75612   75615
      41   75612   75618      41   75615   75618      40   75621   75624      41
   75621   75627      41   75624   75627      40   75630   75633      41   75630
   75636      41   75633   75636      40   75639   75642      41   75639   75645
      41   75642   75645      40   75648   75651      41   75648   75654      41
   75651   75654      40   75657   75660      41   75657   75663      41   75660
   75663      40   75666   75669      41   75666   75672      41   75669   75672
      40   75675   75678      41   75675   75681      41   75678   75681      40
   75684   75687      41   75684   75690      41   75687   75690      40   75693
   75696      41   75693   75699      41   75696   75699      40   75702   75705
      41   75702   75708      41   75705   75708      40   75711   75714      41
   75711   75717      41   75714   75717      40   75720   75723      41   75720
   75726      41   75723   75726      40   75729   75732      41   75729   75735
      41   75732   75735      40   75738   75741      41   75738   75744      41
   75741   75744      40   75747   75750      41   75747   75753      41   75750
   75753      40   75756   75759      41   75756   75762      41   75759   75762
      40   75765   75768      41   75765   75771      41   75768   75771      40
   75774   75777      41   75774   75780      41   75777   75780      40   75783
   75786      41   75783   75789      41   75786   75789      40   75792   75795
      41   75792   75798      41   75795   75798      40   75801   75804      41
   75801   75807      41   75804   75807      40   75810   75813      41   75810
   75816      41   75813   75816      40   75819   75822      41   75819   75825
      41   75822   75825      40   75828   75831      41   75828   75834      41
   75831   75834      40   75837   75840      41   75837   75843      41   75840
   75843      40   75846   75849      41   75846   75852      41   75849   75852
      40   75855   75858      41   75855   75861      41   75858   75861      40
   75864   75867      41   75864   75870      41   75867   75870      40   75873
   75876      41   75873   75879      41   75876   75879      40   75882   75885
      41   75882   75888      41   75885   75888      40   75891   75894      41
   75891   75897      41   75894   75897      40   75900   75903      41   75900
   75906      41   75903   75906      40   75909   75912      41   75909   75915
      41   75912   75915      40   75918   75921      41   75918   75924      41
   75921   75924      40   75927   75930      41   75927   75933      41   75930
   75933      40   75936   75939      41   75936   75942      41   75939   75942
      40   75945   75948      41   75945   75951      41   75948   75951      40
   75954   75957      41   75954   75960      41   75957   75960      40   75963
   75966      41   75963   75969      41   75966   75969      40   75972   75975
      41   75972   75978      41   75975   75978      40   75981   75984      41
   75981   75987      41   75984   75987      40   75990   75993      41   75990
   75996      41   75993   75996      40   75999   76002      41   75999   76005
      41   76002   76005      40   76008   76011      41   76008   76014      41
   76011   76014      40   76017   76020      41   76017   76023      41   76020
   76023      40   76026   76029      41   76026   76032      41   76029   76032
      40   76035   76038      41   76035   76041      41   76038   76041      40
   76044   76047      41   76044   76050      41   76047   76050      40   76053
   76056      41   76053   76059      41   76056   76059      40   76062   76065
      41   76062   76068      41   76065   76068      40   76071   76074      41
   76071   76077      41   76074   76077      40   76080   76083      41   76080
   76086      41   76083   76086      40   76089   76092      41   76089   76095
      41   76092   76095      40   76098   76101      41   76098   76104      41
   76101   76104      40   76107   76110      41   76107   76113      41   76110
   76113      40   76116   76119      41   76116   76122      41   76119   76122
      40   76125   76128      41   76125   76131      41   76128   76131      40
   76134   76137      41   76134   76140      41   76137   76140      40   76143
   76146      41   76143   76149      41   76146   76149      40   76152   76155
      41   76152   76158      41   76155   76158      40   76161   76164      41
   76161   76167      41   76164   76167      40   76170   76173      41   76170
   76176      41   76173   76176      40   76179   76182      41   76179   76185
      41   76182   76185      40   76188   76191      41   76188   76194      41
   76191   76194      40   76197   76200      41   76197   76203      41   76200
   76203      40   76206   76209      41   76206   76212      41   76209   76212
      40   76215   76218      41   76215   76221      41   76218   76221      40
   76224   76227      41   76224   76230      41   76227   76230      40   76233
   76236      41   76233   76239      41   76236   76239      40   76242   76245
      41   76242   76248      41   76245   76248      40   76251   76254      41
   76251   76257      41   76254   76257      40   76260   76263      41   76260
   76266      41   76263   76266      40   76269   76272      41   76269   76275
      41   76272   76275      40   76278   76281      41   76278   76284      41
   76281   76284      40   76287   76290      41   76287   76293      41   76290
   76293      40   76296   76299      41   76296   76302      41   76299   76302
      40   76305   76308      41   76305   76311      41   76308   76311      40
   76314   76317      41   76314   76320      41   76317   76320      40   76323
   76326      41   76323   76329      41   76326   76329      40   76332   76335
      41   76332   76338      41   76335   76338      40   76341   76344      41
   76341   76347      41   76344   76347      40   76350   76353      41   76350
   76356      41   76353   76356      40   76359   76362      41   76359   76365
      41   76362   76365      40   76368   76371      41   76368   76374      41
   76371   76374      40   76377   76380      41   76377   76383      41   76380
   76383      40   76386   76389      41   76386   76392      41   76389   76392
      40   76395   76398      41   76395   76401      41   76398   76401      40
   76404   76407      41   76404   76410      41   76407   76410      40   76413
   76416      41   76413   76419      41   76416   76419      40   76422   76425
      41   76422   76428      41   76425   76428      40   76431   76434      41
   76431   76437      41   76434   76437      40   76440   76443      41   76440
   76446      41   76443   76446      40   76449   76452      41   76449   76455
      41   76452   76455      40   76458   76461      41   76458   76464      41
   76461   76464      40   76467   76470      41   76467   76473      41   76470
   76473      40   76476   76479      41   76476   76482      41   76479   76482
      40   76485   76488      41   76485   76491      41   76488   76491      40
   76494   76497      41   76494   76500      41   76497   76500      40   76503
   76506      41   76503   76509      41   76506   76509      40   76512   76515
      41   76512   76518      41   76515   76518      40   76521   76524      41
   76521   76527      41   76524   76527      40   76530   76533      41   76530
   76536      41   76533   76536      40   76539   76542      41   76539   76545
      41   76542   76545      40   76548   76551      41   76548   76554      41
   76551   76554      40   76557   76560      41   76557   76563      41   76560
   76563      40   76566   76569      41   76566   76572      41   76569   76572
      40   76575   76578      41   76575   76581      41   76578   76581      40
   76584   76587      41   76584   76590      41   76587   76590      40   76593
   76596      41   76593   76599      41   76596   76599      40   76602   76605
      41   76602   76608      41   76605   76608      40   76611   76614      41
   76611   76617      41   76614   76617      40   76620   76623      41   76620
   76626      41   76623   76626      40   76629   76632      41   76629   76635
      41   76632   76635      40   76638   76641      41   76638   76644      41
   76641   76644      40   76647   76650      41   76647   76653      41   76650
   76653      40   76656   76659      41   76656   76662      41   76659   76662
      40   76665   76668      41   76665   76671      41   76668   76671      40
   76674   76677      41   76674   76680      41   76677   76680      40   76683
   76686      41   76683   76689      41   76686   76689      40   76692   76695
      41   76692   76698      41   76695   76698      40   76701   76704      41
   76701   76707      41   76704   76707      40   76710   76713      41   76710
   76716      41   76713   76716      40   76719   76722      41   76719   76725
      41   76722   76725      40   76728   76731      41   76728   76734      41
   76731   76734      40   76737   76740      41   76737   76743      41   76740
   76743      40   76746   76749      41   76746   76752      41   76749   76752
      40   76755   76758      41   76755   76761      41   76758   76761      40
   76764   76767      41   76764   76770      41   76767   76770      40   76773
   76776      41   76773   76779      41   76776   76779      40   76782   76785
      41   76782   76788      41   76785   76788      40   76791   76794      41
   76791   76797      41   76794   76797      40   76800   76803      41   76800
   76806      41   76803   76806      40   76809   76812      41   76809   76815
      41   76812   76815      40   76818   76821      41   76818   76824      41
   76821   76824      40   76827   76830      41   76827   76833      41   76830
   76833      40   76836   76839      41   76836   76842      41   76839   76842
      40   76845   76848      41   76845   76851      41   76848   76851      40
   76854   76857      41   76854   76860      41   76857   76860      40   76863
   76866      41   76863   76869      41   76866   76869      40   76872   76875
      41   76872   76878      41   76875   76878      40   76881   76884      41
   76881   76887      41   76884   76887      40   76890   76893      41   76890
   76896      41   76893   76896      40   76899   76902      41   76899   76905
      41   76902   76905      40   76908   76911      41   76908   76914      41
   76911   76914      40   76917   76920      41   76917   76923      41   76920
   76923      40   76926   76929      41   76926   76932      41   76929   76932
      40   76935   76938      41   76935   76941      41   76938   76941      40
   76944   76947      41   76944   76950      41   76947   76950      40   76953
   76956      41   76953   76959      41   76956   76959      40   76962   76965
      41   76962   76968      41   76965   76968      40   76971   76974      41
   76971   76977      41   76974   76977      40   76980   76983      41   76980
   76986      41   76983   76986      40   76989   76992      41   76989   76995
      41   76992   76995      40   76998   77001      41   76998   77004      41
   77001   77004      40   77007   77010      41   77007   77013      41   77010
   77013      40   77016   77019      41   77016   77022      41   77019   77022
      40   77025   77028      41   77025   77031      41   77028   77031      40
   77034   77037      41   77034   77040      41   77037   77040      40   77043
   77046      41   77043   77049      41   77046   77049      40   77052   77055
      41   77052   77058      41   77055   77058      40   77061   77064      41
   77061   77067      41   77064   77067      40   77070   77073      41   77070
   77076      41   77073   77076      40   77079   77082      41   77079   77085
      41   77082   77085      40   77088   77091      41   77088   77094      41
   77091   77094      40   77097   77100      41   77097   77103      41   77100
   77103      40   77106   77109      41   77106   77112      41   77109   77112
      40   77115   77118      41   77115   77121      41   77118   77121      40
   77124   77127      41   77124   77130      41   77127   77130      40   77133
   77136      41   77133   77139      41   77136   77139      40   77142   77145
      41   77142   77148      41   77145   77148      40   77151   77154      41
   77151   77157      41   77154   77157      40   77160   77163      41   77160
   77166      41   77163   77166      40   77169   77172      41   77169   77175
      41   77172   77175      40   77178   77181      41   77178   77184      41
   77181   77184      40   77187   77190      41   77187   77193      41   77190
   77193      40   77196   77199      41   77196   77202      41   77199   77202
      40   77205   77208      41   77205   77211      41   77208   77211      40
   77214   77217      41   77214   77220      41   77217   77220      40   77223
   77226      41   77223   77229      41   77226   77229      40   77232   77235
      41   77232   77238      41   77235   77238      40   77241   77244      41
   77241   77247      41   77244   77247      40   77250   77253      41   77250
   77256      41   77253   77256      40   77259   77262      41   77259   77265
      41   77262   77265      40   77268   77271      41   77268   77274      41
   77271   77274      40   77277   77280      41   77277   77283      41   77280
   77283      40   77286   77289      41   77286   77292      41   77289   77292
      40   77295   77298      41   77295   77301      41   77298   77301      40
   77304   77307      41   77304   77310      41   77307   77310      40   77313
   77316      41   77313   77319      41   77316   77319      40   77322   77325
      41   77322   77328      41   77325   77328      40   77331   77334      41
   77331   77337      41   77334   77337      40   77340   77343      41   77340
   77346      41   77343   77346      40   77349   77352      41   77349   77355
      41   77352   77355      40   77358   77361      41   77358   77364      41
   77361   77364      40   77367   77370      41   77367   77373      41   77370
   77373      40   77376   77379      41   77376   77382      41   77379   77382
      40   77385   77388      41   77385   77391      41   77388   77391      40
   77394   77397      41   77394   77400      41   77397   77400      40   77403
   77406      41   77403   77409      41   77406   77409      40   77412   77415
      41   77412   77418      41   77415   77418      40   77421   77424      41
   77421   77427      41   77424   77427      40   77430   77433      41   77430
   77436      41   77433   77436      40   77439   77442      41   77439   77445
      41   77442   77445      40   77448   77451      41   77448   77454      41
   77451   77454      40   77457   77460      41   77457   77463      41   77460
   77463      40   77466   77469      41   77466   77472      41   77469   77472
      40   77475   77478      41   77475   77481      41   77478   77481      40
   77484   77487      41   77484   77490      41   77487   77490      40   77493
   77496      41   77493   77499      41   77496   77499      40   77502   77505
      41   77502   77508      41   77505   77508      40   77511   77514      41
   77511   77517      41   77514   77517      40   77520   77523      41   77520
   77526      41   77523   77526      40   77529   77532      41   77529   77535
      41   77532   77535      40   77538   77541      41   77538   77544      41
   77541   77544      40   77547   77550      41   77547   77553      41   77550
   77553      40   77556   77559      41   77556   77562      41   77559   77562
      40   77565   77568      41   77565   77571      41   77568   77571      40
   77574   77577      41   77574   77580      41   77577   77580      40   77583
   77586      41   77583   77589      41   77586   77589      40   77592   77595
      41   77592   77598      41   77595   77598      40   77601   77604      41
   77601   77607      41   77604   77607      40   77610   77613      41   77610
   77616      41   77613   77616      40   77619   77622      41   77619   77625
      41   77622   77625      40   77628   77631      41   77628   77634      41
   77631   77634      40   77637   77640      41   77637   77643      41   77640
   77643      40   77646   77649      41   77646   77652      41   77649   77652
      40   77655   77658      41   77655   77661      41   77658   77661      40
   77664   77667      41   77664   77670      41   77667   77670      40   77673
   77676      41   77673   77679      41   77676   77679      40   77682   77685
      41   77682   77688      41   77685   77688      40   77691   77694      41
   77691   77697      41   77694   77697      40   77700   77703      41   77700
   77706      41   77703   77706      40   77709   77712      41   77709   77715
      41   77712   77715      40   77718   77721      41   77718   77724      41
   77721   77724      40   77727   77730      41   77727   77733      41   77730
   77733      40   77736   77739      41   77736   77742      41   77739   77742
      40   77745   77748      41   77745   77751      41   77748   77751      40
   77754   77757      41   77754   77760      41   77757   77760      40   77763
   77766      41   77763   77769      41   77766   77769      40   77772   77775
      41   77772   77778      41   77775   77778      40   77781   77784      41
   77781   77787      41   77784   77787      40   77790   77793      41   77790
   77796      41   77793   77796      40   77799   77802      41   77799   77805
      41   77802   77805      40   77808   77811      41   77808   77814      41
   77811   77814      40   77817   77820      41   77817   77823      41   77820
   77823      40   77826   77829      41   77826   77832      41   77829   77832
      40   77835   77838      41   77835   77841      41   77838   77841      40
   77844   77847      41   77844   77850      41   77847   77850      40   77853
   77856      41   77853   77859      41   77856   77859      40   77862   77865
      41   77862   77868      41   77865   77868      40   77871   77874      41
   77871   77877      41   77874   77877      40   77880   77883      41   77880
   77886      41   77883   77886      40   77889   77892      41   77889   77895
      41   77892   77895      40   77898   77901      41   77898   77904      41
   77901   77904      40   77907   77910      41   77907   77913      41   77910
   77913      40   77916   77919      41   77916   77922      41   77919   77922
      40   77925   77928      41   77925   77931      41   77928   77931      40
   77934   77937      41   77934   77940      41   77937   77940      40   77943
   77946      41   77943   77949      41   77946   77949      40   77952   77955
      41   77952   77958      41   77955   77958      40   77961   77964      41
   77961   77967      41   77964   77967      40   77970   77973      41   77970
   77976      41   77973   77976      40   77979   77982      41   77979   77985
      41   77982   77985      40   77988   77991      41   77988   77994      41
   77991   77994      40   77997   78000      41   77997   78003      41   78000
   78003      40   78006   78009      41   78006   78012      41   78009   78012
      40   78015   78018      41   78015   78021      41   78018   78021      40
   78024   78027      41   78024   78030      41   78027   78030      40   78033
   78036      41   78033   78039      41   78036   78039      40   78042   78045
      41   78042   78048      41   78045   78048      40   78051   78054      41
   78051   78057      41   78054   78057      40   78060   78063      41   78060
   78066      41   78063   78066      40   78069   78072      41   78069   78075
      41   78072   78075      40   78078   78081      41   78078   78084      41
   78081   78084      40   78087   78090      41   78087   78093      41   78090
   78093      40   78096   78099      41   78096   78102      41   78099   78102
      40   78105   78108      41   78105   78111      41   78108   78111      40
   78114   78117      41   78114   78120      41   78117   78120      40   78123
   78126      41   78123   78129      41   78126   78129      40   78132   78135
      41   78132   78138      41   78135   78138      40   78141   78144      41
   78141   78147      41   78144   78147      40   78150   78153      41   78150
   78156      41   78153   78156      40   78159   78162      41   78159   78165
      41   78162   78165      40   78168   78171      41   78168   78174      41
   78171   78174      40   78177   78180      41   78177   78183      41   78180
   78183      40   78186   78189      41   78186   78192      41   78189   78192
      40   78195   78198      41   78195   78201      41   78198   78201      40
   78204   78207      41   78204   78210      41   78207   78210      40   78213
   78216      41   78213   78219      41   78216   78219      40   78222   78225
      41   78222   78228      41   78225   78228      40   78231   78234      41
   78231   78237      41   78234   78237      40   78240   78243      41   78240
   78246      41   78243   78246      40   78249   78252      41   78249   78255
      41   78252   78255      40   78258   78261      41   78258   78264      41
   78261   78264      40   78267   78270      41   78267   78273      41   78270
   78273      40   78276   78279      41   78276   78282      41   78279   78282
      40   78285   78288      41   78285   78291      41   78288   78291      40
   78294   78297      41   78294   78300      41   78297   78300      40   78303
   78306      41   78303   78309      41   78306   78309      40   78312   78315
      41   78312   78318      41   78315   78318      40   78321   78324      41
   78321   78327      41   78324   78327      40   78330   78333      41   78330
   78336      41   78333   78336      40   78339   78342      41   78339   78345
      41   78342   78345      40   78348   78351      41   78348   78354      41
   78351   78354      40   78357   78360      41   78357   78363      41   78360
   78363      40   78366   78369      41   78366   78372      41   78369   78372
      40   78375   78378      41   78375   78381      41   78378   78381      40
   78384   78387      41   78384   78390      41   78387   78390      40   78393
   78396      41   78393   78399      41   78396   78399      40   78402   78405
      41   78402   78408      41   78405   78408      40   78411   78414      41
   78411   78417      41   78414   78417      40   78420   78423      41   78420
   78426      41   78423   78426      40   78429   78432      41   78429   78435
      41   78432   78435      40   78438   78441      41   78438   78444      41
   78441   78444      40   78447   78450      41   78447   78453      41   78450
   78453      40   78456   78459      41   78456   78462      41   78459   78462
      40   78465   78468      41   78465   78471      41   78468   78471      40
   78474   78477      41   78474   78480      41   78477   78480      40   78483
   78486      41   78483   78489      41   78486   78489      40   78492   78495
      41   78492   78498      41   78495   78498      40   78501   78504      41
   78501   78507      41   78504   78507      40   78510   78513      41   78510
   78516      41   78513   78516      40   78519   78522      41   78519   78525
      41   78522   78525      40   78528   78531      41   78528   78534      41
   78531   78534      40   78537   78540      41   78537   78543      41   78540
   78543      40   78546   78549      41   78546   78552      41   78549   78552
      40   78555   78558      41   78555   78561      41   78558   78561      40
   78564   78567      41   78564   78570      41   78567   78570      40   78573
   78576      41   78573   78579      41   78576   78579      40   78582   78585
      41   78582   78588      41   78585   78588      40   78591   78594      41
   78591   78597      41   78594   78597      40   78600   78603      41   78600
   78606      41   78603   78606      40   78609   78612      41   78609   78615
      41   78612   78615      40   78618   78621      41   78618   78624      41
   78621   78624      40   78627   78630      41   78627   78633      41   78630
   78633      40   78636   78639      41   78636   78642      41   78639   78642
      40   78645   78648      41   78645   78651      41   78648   78651      40
   78654   78657      41   78654   78660      41   78657   78660      40   78663
   78666      41   78663   78669      41   78666   78669      40   78672   78675
      41   78672   78678      41   78675   78678      40   78681   78684      41
   78681   78687      41   78684   78687      40   78690   78693      41   78690
   78696      41   78693   78696      40   78699   78702      41   78699   78705
      41   78702   78705      40   78708   78711      41   78708   78714      41
   78711   78714      40   78717   78720      41   78717   78723      41   78720
   78723      40   78726   78729      41   78726   78732      41   78729   78732
      40   78735   78738      41   78735   78741      41   78738   78741      40
   78744   78747      41   78744   78750      41   78747   78750      40   78753
   78756      41   78753   78759      41   78756   78759      40   78762   78765
      41   78762   78768      41   78765   78768      40   78771   78774      41
   78771   78777      41   78774   78777      40   78780   78783      41   78780
   78786      41   78783   78786      40   78789   78792      41   78789   78795
      41   78792   78795      40   78798   78801      41   78798   78804      41
   78801   78804      40   78807   78810      41   78807   78813      41   78810
   78813      40   78816   78819      41   78816   78822      41   78819   78822
      40   78825   78828      41   78825   78831      41   78828   78831      40
   78834   78837      41   78834   78840      41   78837   78840      40   78843
   78846      41   78843   78849      41   78846   78849      40   78852   78855
      41   78852   78858      41   78855   78858      40   78861   78864      41
   78861   78867      41   78864   78867      40   78870   78873      41   78870
   78876      41   78873   78876      40   78879   78882      41   78879   78885
      41   78882   78885      40   78888   78891      41   78888   78894      41
   78891   78894      40   78897   78900      41   78897   78903      41   78900
   78903      40   78906   78909      41   78906   78912      41   78909   78912
      40   78915   78918      41   78915   78921      41   78918   78921      40
   78924   78927      41   78924   78930      41   78927   78930      40   78933
   78936      41   78933   78939      41   78936   78939      40   78942   78945
      41   78942   78948      41   78945   78948      40   78951   78954      41
   78951   78957      41   78954   78957      40   78960   78963      41   78960
   78966      41   78963   78966      40   78969   78972      41   78969   78975
      41   78972   78975      40   78978   78981      41   78978   78984      41
   78981   78984      40   78987   78990      41   78987   78993      41   78990
   78993      40   78996   78999      41   78996   79002      41   78999   79002
      40   79005   79008      41   79005   79011      41   79008   79011      40
   79014   79017      41   79014   79020      41   79017   79020      40   79023
   79026      41   79023   79029      41   79026   79029      40   79032   79035
      41   79032   79038      41   79035   79038      40   79041   79044      41
   79041   79047      41   79044   79047      40   79050   79053      41   79050
   79056      41   79053   79056      40   79059   79062      41   79059   79065
      41   79062   79065      40   79068   79071      41   79068   79074      41
   79071   79074      40   79077   79080      41   79077   79083      41   79080
   79083      40   79086   79089      41   79086   79092      41   79089   79092
      40   79095   79098      41   79095   79101      41   79098   79101      40
   79104   79107      41   79104   79110      41   79107   79110      40   79113
   79116      41   79113   79119      41   79116   79119      40   79122   79125
      41   79122   79128      41   79125   79128      40   79131   79134      41
   79131   79137      41   79134   79137      40   79140   79143      41   79140
   79146      41   79143   79146      40   79149   79152      41   79149   79155
      41   79152   79155      40   79158   79161      41   79158   79164      41
   79161   79164      40   79167   79170      41   79167   79173      41   79170
   79173      40   79176   79179      41   79176   79182      41   79179   79182
      40   79185   79188      41   79185   79191      41   79188   79191      40
   79194   79197      41   79194   79200      41   79197   79200      40   79203
   79206      41   79203   79209      41   79206   79209      40   79212   79215
      41   79212   79218      41   79215   79218      40   79221   79224      41
   79221   79227      41   79224   79227      40   79230   79233      41   79230
   79236      41   79233   79236      40   79239   79242      41   79239   79245
      41   79242   79245      40   79248   79251      41   79248   79254      41
   79251   79254      40   79257   79260      41   79257   79263      41   79260
   79263      40   79266   79269      41   79266   79272      41   79269   79272
      40   79275   79278      41   79275   79281      41   79278   79281      40
   79284   79287      41   79284   79290      41   79287   79290      40   79293
   79296      41   79293   79299      41   79296   79299      40   79302   79305
      41   79302   79308      41   79305   79308      40   79311   79314      41
   79311   79317      41   79314   79317      40   79320   79323      41   79320
   79326      41   79323   79326      40   79329   79332      41   79329   79335
      41   79332   79335      40   79338   79341      41   79338   79344      41
   79341   79344      40   79347   79350      41   79347   79353      41   79350
   79353      40   79356   79359      41   79356   79362      41   79359   79362
      40   79365   79368      41   79365   79371      41   79368   79371      40
   79374   79377      41   79374   79380      41   79377   79380      40   79383
   79386      41   79383   79389      41   79386   79389      40   79392   79395
      41   79392   79398      41   79395   79398      40   79401   79404      41
   79401   79407      41   79404   79407      40   79410   79413      41   79410
   79416      41   79413   79416      40   79419   79422      41   79419   79425
      41   79422   79425      40   79428   79431      41   79428   79434      41
   79431   79434      40   79437   79440      41   79437   79443      41   79440
   79443      40   79446   79449      41   79446   79452      41   79449   79452
      40   79455   79458      41   79455   79461      41   79458   79461      40
   79464   79467      41   79464   79470      41   79467   79470      40   79473
   79476      41   79473   79479      41   79476   79479      40   79482   79485
      41   79482   79488      41   79485   79488      40   79491   79494      41
   79491   79497      41   79494   79497      40   79500   79503      41   79500
   79506      41   79503   79506      40   79509   79512      41   79509   79515
      41   79512   79515      40   79518   79521      41   79518   79524      41
   79521   79524      40   79527   79530      41   79527   79533      41   79530
   79533      40   79536   79539      41   79536   79542      41   79539   79542
      40   79545   79548      41   79545   79551      41   79548   79551      40
   79554   79557      41   79554   79560      41   79557   79560      40   79563
   79566      41   79563   79569      41   79566   79569      40   79572   79575
      41   79572   79578      41   79575   79578      40   79581   79584      41
   79581   79587      41   79584   79587      40   79590   79593      41   79590
   79596      41   79593   79596      40   79599   79602      41   79599   79605
      41   79602   79605      40   79608   79611      41   79608   79614      41
   79611   79614      40   79617   79620      41   79617   79623      41   79620
   79623      40   79626   79629      41   79626   79632      41   79629   79632
      40   79635   79638      41   79635   79641      41   79638   79641      40
   79644   79647      41   79644   79650      41   79647   79650      40   79653
   79656      41   79653   79659      41   79656   79659      40   79662   79665
      41   79662   79668      41   79665   79668      40   79671   79674      41
   79671   79677      41   79674   79677      40   79680   79683      41   79680
   79686      41   79683   79686      40   79689   79692      41   79689   79695
      41   79692   79695      40   79698   79701      41   79698   79704      41
   79701   79704      40   79707   79710      41   79707   79713      41   79710
   79713      40   79716   79719      41   79716   79722      41   79719   79722
      40   79725   79728      41   79725   79731      41   79728   79731      40
   79734   79737      41   79734   79740      41   79737   79740      40   79743
   79746      41   79743   79749      41   79746   79749      40   79752   79755
      41   79752   79758      41   79755   79758      40   79761   79764      41
   79761   79767      41   79764   79767      40   79770   79773      41   79770
   79776      41   79773   79776      40   79779   79782      41   79779   79785
      41   79782   79785      40   79788   79791      41   79788   79794      41
   79791   79794      40   79797   79800      41   79797   79803      41   79800
   79803      40   79806   79809      41   79806   79812      41   79809   79812
      40   79815   79818      41   79815   79821      41   79818   79821      40
   79824   79827      41   79824   79830      41   79827   79830      40   79833
   79836      41   79833   79839      41   79836   79839      40   79842   79845
      41   79842   79848      41   79845   79848      40   79851   79854      41
   79851   79857      41   79854   79857      40   79860   79863      41   79860
   79866      41   79863   79866      40   79869   79872      41   79869   79875
      41   79872   79875      40   79878   79881      41   79878   79884      41
   79881   79884      40   79887   79890      41   79887   79893      41   79890
   79893      40   79896   79899      41   79896   79902      41   79899   79902
      40   79905   79908      41   79905   79911      41   79908   79911      40
   79914   79917      41   79914   79920      41   79917   79920      40   79923
   79926      41   79923   79929      41   79926   79929      40   79932   79935
      41   79932   79938      41   79935   79938      40   79941   79944      41
   79941   79947      41   79944   79947      40   79950   79953      41   79950
   79956      41   79953   79956      40   79959   79962      41   79959   79965
      41   79962   79965      40   79968   79971      41   79968   79974      41
   79971   79974      40   79977   79980      41   79977   79983      41   79980
   79983      40   79986   79989      41   79986   79992      41   79989   79992
      40   79995   79998      41   79995   80001      41   79998   80001      40
   80004   80007      41   80004   80010      41   80007   80010      40   80013
   80016      41   80013   80019      41   80016   80019      40   80022   80025
      41   80022   80028      41   80025   80028      40   80031   80034      41
   80031   80037      41   80034   80037      40   80040   80043      41   80040
   80046      41   80043   80046      40   80049   80052      41   80049   80055
      41   80052   80055      40   80058   80061      41   80058   80064      41
   80061   80064      40   80067   80070      41   80067   80073      41   80070
   80073      40   80076   80079      41   80076   80082      41   80079   80082
      40   80085   80088      41   80085   80091      41   80088   80091      40
   80094   80097      41   80094   80100      41   80097   80100      40   80103
   80106      41   80103   80109      41   80106   80109      40   80112   80115
      41   80112   80118      41   80115   80118      40   80121   80124      41
   80121   80127      41   80124   80127      40   80130   80133      41   80130
   80136      41   80133   80136      40   80139   80142      41   80139   80145
      41   80142   80145      40   80148   80151      41   80148   80154      41
   80151   80154      40   80157   80160      41   80157   80163      41   80160
   80163      40   80166   80169      41   80166   80172      41   80169   80172
      40   80175   80178      41   80175   80181      41   80178   80181      40
   80184   80187      41   80184   80190      41   80187   80190      40   80193
   80196      41   80193   80199      41   80196   80199      40   80202   80205
      41   80202   80208      41   80205   80208      40   80211   80214      41
   80211   80217      41   80214   80217      40   80220   80223      41   80220
   80226      41   80223   80226      40   80229   80232      41   80229   80235
      41   80232   80235      40   80238   80241      41   80238   80244      41
   80241   80244      40   80247   80250      41   80247   80253      41   80250
   80253      40   80256   80259      41   80256   80262      41   80259   80262
      40   80265   80268      41   80265   80271      41   80268   80271      40
   80274   80277      41   80274   80280      41   80277   80280      40   80283
   80286      41   80283   80289      41   80286   80289      40   80292   80295
      41   80292   80298      41   80295   80298      40   80301   80304      41
   80301   80307      41   80304   80307      40   80310   80313      41   80310
   80316      41   80313   80316      40   80319   80322      41   80319   80325
      41   80322   80325      40   80328   80331      41   80328   80334      41
   80331   80334      40   80337   80340      41   80337   80343      41   80340
   80343      40   80346   80349      41   80346   80352      41   80349   80352
      40   80355   80358      41   80355   80361      41   80358   80361      40
   80364   80367      41   80364   80370      41   80367   80370      40   80373
   80376      41   80373   80379      41   80376   80379      40   80382   80385
      41   80382   80388      41   80385   80388      40   80391   80394      41
   80391   80397      41   80394   80397      40   80400   80403      41   80400
   80406      41   80403   80406      40   80409   80412      41   80409   80415
      41   80412   80415      40   80418   80421      41   80418   80424      41
   80421   80424      40   80427   80430      41   80427   80433      41   80430
   80433      40   80436   80439      41   80436   80442      41   80439   80442
      40   80445   80448      41   80445   80451      41   80448   80451      40
   80454   80457      41   80454   80460      41   80457   80460      40   80463
   80466      41   80463   80469      41   80466   80469      40   80472   80475
      41   80472   80478      41   80475   80478      40   80481   80484      41
   80481   80487      41   80484   80487      40   80490   80493      41   80490
   80496      41   80493   80496      40   80499   80502      41   80499   80505
      41   80502   80505      40   80508   80511      41   80508   80514      41
   80511   80514      40   80517   80520      41   80517   80523      41   80520
   80523      40   80526   80529      41   80526   80532      41   80529   80532
      40   80535   80538      41   80535   80541      41   80538   80541      40
   80544   80547      41   80544   80550      41   80547   80550      40   80553
   80556      41   80553   80559      41   80556   80559      40   80562   80565
      41   80562   80568      41   80565   80568      40   80571   80574      41
   80571   80577      41   80574   80577      40   80580   80583      41   80580
   80586      41   80583   80586      40   80589   80592      41   80589   80595
      41   80592   80595      40   80598   80601      41   80598   80604      41
   80601   80604      40   80607   80610      41   80607   80613      41   80610
   80613      40   80616   80619      41   80616   80622      41   80619   80622
      40   80625   80628      41   80625   80631      41   80628   80631      40
   80634   80637      41   80634   80640      41   80637   80640      40   80643
   80646      41   80643   80649      41   80646   80649      40   80652   80655
      41   80652   80658      41   80655   80658      40   80661   80664      41
   80661   80667      41   80664   80667      40   80670   80673      41   80670
   80676      41   80673   80676      40   80679   80682      41   80679   80685
      41   80682   80685      40   80688   80691      41   80688   80694      41
   80691   80694      40   80697   80700      41   80697   80703      41   80700
   80703      40   80706   80709      41   80706   80712      41   80709   80712
      40   80715   80718      41   80715   80721      41   80718   80721      40
   80724   80727      41   80724   80730      41   80727   80730      40   80733
   80736      41   80733   80739      41   80736   80739      40   80742   80745
      41   80742   80748      41   80745   80748      40   80751   80754      41
   80751   80757      41   80754   80757      40   80760   80763      41   80760
   80766      41   80763   80766      40   80769   80772      41   80769   80775
      41   80772   80775      40   80778   80781      41   80778   80784      41
   80781   80784      40   80787   80790      41   80787   80793      41   80790
   80793      40   80796   80799      41   80796   80802      41   80799   80802
      40   80805   80808      41   80805   80811      41   80808   80811      40
   80814   80817      41   80814   80820      41   80817   80820      40   80823
   80826      41   80823   80829      41   80826   80829      40   80832   80835
      41   80832   80838      41   80835   80838      40   80841   80844      41
   80841   80847      41   80844   80847      40   80850   80853      41   80850
   80856      41   80853   80856      40   80859   80862      41   80859   80865
      41   80862   80865      40   80868   80871      41   80868   80874      41
   80871   80874      40   80877   80880      41   80877   80883      41   80880
   80883      40   80886   80889      41   80886   80892      41   80889   80892
      40   80895   80898      41   80895   80901      41   80898   80901      40
   80904   80907      41   80904   80910      41   80907   80910      40   80913
   80916      41   80913   80919      41   80916   80919      40   80922   80925
      41   80922   80928      41   80925   80928      40   80931   80934      41
   80931   80937      41   80934   80937      40   80940   80943      41   80940
   80946      41   80943   80946      40   80949   80952      41   80949   80955
      41   80952   80955      40   80958   80961      41   80958   80964      41
   80961   80964      40   80967   80970      41   80967   80973      41   80970
   80973      40   80976   80979      41   80976   80982      41   80979   80982
      40   80985   80988      41   80985   80991      41   80988   80991      40
   80994   80997      41   80994   81000      41   80997   81000      40   81003
   81006      41   81003   81009      41   81006   81009      40   81012   81015
      41   81012   81018      41   81015   81018      40   81021   81024      41
   81021   81027      41   81024   81027      40   81030   81033      41   81030
   81036      41   81033   81036      40   81039   81042      41   81039   81045
      41   81042   81045      40   81048   81051      41   81048   81054      41
   81051   81054      40   81057   81060      41   81057   81063      41   81060
   81063      40   81066   81069      41   81066   81072      41   81069   81072
      40   81075   81078      41   81075   81081      41   81078   81081      40
   81084   81087      41   81084   81090      41   81087   81090      40   81093
   81096      41   81093   81099      41   81096   81099      40   81102   81105
      41   81102   81108      41   81105   81108      40   81111   81114      41
   81111   81117      41   81114   81117      40   81120   81123      41   81120
   81126      41   81123   81126      40   81129   81132      41   81129   81135
      41   81132   81135      40   81138   81141      41   81138   81144      41
   81141   81144      40   81147   81150      41   81147   81153      41   81150
   81153      40   81156   81159      41   81156   81162      41   81159   81162
      40   81165   81168      41   81165   81171      41   81168   81171      40
   81174   81177      41   81174   81180      41   81177   81180      40   81183
   81186      41   81183   81189      41   81186   81189      40   81192   81195
      41   81192   81198      41   81195   81198      40   81201   81204      41
   81201   81207      41   81204   81207      40   81210   81213      41   81210
   81216      41   81213   81216      40   81219   81222      41   81219   81225
      41   81222   81225      40   81228   81231      41   81228   81234      41
   81231   81234      40   81237   81240      41   81237   81243      41   81240
   81243      40   81246   81249      41   81246   81252      41   81249   81252
      40   81255   81258      41   81255   81261      41   81258   81261      40
   81264   81267      41   81264   81270      41   81267   81270      40   81273
   81276      41   81273   81279      41   81276   81279      40   81282   81285
      41   81282   81288      41   81285   81288      40   81291   81294      41
   81291   81297      41   81294   81297      40   81300   81303      41   81300
   81306      41   81303   81306      40   81309   81312      41   81309   81315
      41   81312   81315      40   81318   81321      41   81318   81324      41
   81321   81324      40   81327   81330      41   81327   81333      41   81330
   81333      40   81336   81339      41   81336   81342      41   81339   81342
      40   81345   81348      41   81345   81351      41   81348   81351      40
   81354   81357      41   81354   81360      41   81357   81360      40   81363
   81366      41   81363   81369      41   81366   81369      40   81372   81375
      41   81372   81378      41   81375   81378      40   81381   81384      41
   81381   81387      41   81384   81387      40   81390   81393      41   81390
   81396      41   81393   81396      40   81399   81402      41   81399   81405
      41   81402   81405      40   81408   81411      41   81408   81414      41
   81411   81414      40   81417   81420      41   81417   81423      41   81420
   81423      40   81426   81429      41   81426   81432      41   81429   81432
      40   81435   81438      41   81435   81441      41   81438   81441      40
   81444   81447      41   81444   81450      41   81447   81450      40   81453
   81456      41   81453   81459      41   81456   81459      40   81462   81465
      41   81462   81468      41   81465   81468      40   81471   81474      41
   81471   81477      41   81474   81477      40   81480   81483      41   81480
   81486      41   81483   81486      40   81489   81492      41   81489   81495
      41   81492   81495      40   81498   81501      41   81498   81504      41
   81501   81504      40   81507   81510      41   81507   81513      41   81510
   81513      40   81516   81519      41   81516   81522      41   81519   81522
      40   81525   81528      41   81525   81531      41   81528   81531      40
   81534   81537      41   81534   81540      41   81537   81540      40   81543
   81546      41   81543   81549      41   81546   81549      40   81552   81555
      41   81552   81558      41   81555   81558      40   81561   81564      41
   81561   81567      41   81564   81567      40   81570   81573      41   81570
   81576      41   81573   81576      40   81579   81582      41   81579   81585
      41   81582   81585      40   81588   81591      41   81588   81594      41
   81591   81594      40   81597   81600      41   81597   81603      41   81600
   81603      40   81606   81609      41   81606   81612      41   81609   81612
      40   81615   81618      41   81615   81621      41   81618   81621      40
   81624   81627      41   81624   81630      41   81627   81630      40   81633
   81636      41   81633   81639      41   81636   81639      40   81642   81645
      41   81642   81648      41   81645   81648      40   81651   81654      41
   81651   81657      41   81654   81657      40   81660   81663      41   81660
   81666      41   81663   81666      40   81669   81672      41   81669   81675
      41   81672   81675      40   81678   81681      41   81678   81684      41
   81681   81684      40   81687   81690      41   81687   81693      41   81690
   81693      40   81696   81699      41   81696   81702      41   81699   81702
      40   81705   81708      41   81705   81711      41   81708   81711      40
   81714   81717      41   81714   81720      41   81717   81720      40   81723
   81726      41   81723   81729      41   81726   81729      40   81732   81735
      41   81732   81738      41   81735   81738      40   81741   81744      41
   81741   81747      41   81744   81747      40   81750   81753      41   81750
   81756      41   81753   81756      40   81759   81762      41   81759   81765
      41   81762   81765      40   81768   81771      41   81768   81774      41
   81771   81774      40   81777   81780      41   81777   81783      41   81780
   81783      40   81786   81789      41   81786   81792      41   81789   81792
      40   81795   81798      41   81795   81801      41   81798   81801      40
   81804   81807      41   81804   81810      41   81807   81810      40   81813
   81816      41   81813   81819      41   81816   81819      40   81822   81825
      41   81822   81828      41   81825   81828      40   81831   81834      41
   81831   81837      41   81834   81837      40   81840   81843      41   81840
   81846      41   81843   81846      40   81849   81852      41   81849   81855
      41   81852   81855      40   81858   81861      41   81858   81864      41
   81861   81864      40   81867   81870      41   81867   81873      41   81870
   81873      40   81876   81879      41   81876   81882      41   81879   81882
      40   81885   81888      41   81885   81891      41   81888   81891      40
   81894   81897      41   81894   81900      41   81897   81900      40   81903
   81906      41   81903   81909      41   81906   81909      40   81912   81915
      41   81912   81918      41   81915   81918      40   81921   81924      41
   81921   81927      41   81924   81927      40   81930   81933      41   81930
   81936      41   81933   81936      40   81939   81942      41   81939   81945
      41   81942   81945      40   81948   81951      41   81948   81954      41
   81951   81954      40   81957   81960      41   81957   81963      41   81960
   81963      40   81966   81969      41   81966   81972      41   81969   81972
      40   81975   81978      41   81975   81981      41   81978   81981      40
   81984   81987      41   81984   81990      41   81987   81990      40   81993
   81996      41   81993   81999      41   81996   81999      40   82002   82005
      41   82002   82008      41   82005   82008      40   82011   82014      41
   82011   82017      41   82014   82017      40   82020   82023      41   82020
   82026      41   82023   82026      40   82029   82032      41   82029   82035
      41   82032   82035      40   82038   82041      41   82038   82044      41
   82041   82044      40   82047   82050      41   82047   82053      41   82050
   82053      40   82056   82059      41   82056   82062      41   82059   82062
      40   82065   82068      41   82065   82071      41   82068   82071      40
   82074   82077      41   82074   82080      41   82077   82080      40   82083
   82086      41   82083   82089      41   82086   82089      40   82092   82095
      41   82092   82098      41   82095   82098      40   82101   82104      41
   82101   82107      41   82104   82107      40   82110   82113      41   82110
   82116      41   82113   82116      40   82119   82122      41   82119   82125
      41   82122   82125      40   82128   82131      41   82128   82134      41
   82131   82134      40   82137   82140      41   82137   82143      41   82140
   82143      40   82146   82149      41   82146   82152      41   82149   82152
      40   82155   82158      41   82155   82161      41   82158   82161      40
   82164   82167      41   82164   82170      41   82167   82170      40   82173
   82176      41   82173   82179      41   82176   82179      40   82182   82185
      41   82182   82188      41   82185   82188      40   82191   82194      41
   82191   82197      41   82194   82197      40   82200   82203      41   82200
   82206      41   82203   82206      40   82209   82212      41   82209   82215
      41   82212   82215      40   82218   82221      41   82218   82224      41
   82221   82224      40   82227   82230      41   82227   82233      41   82230
   82233      40   82236   82239      41   82236   82242      41   82239   82242
      40   82245   82248      41   82245   82251      41   82248   82251      40
   82254   82257      41   82254   82260      41   82257   82260      40   82263
   82266      41   82263   82269      41   82266   82269      40   82272   82275
      41   82272   82278      41   82275   82278      40   82281   82284      41
   82281   82287      41   82284   82287      40   82290   82293      41   82290
   82296      41   82293   82296      40   82299   82302      41   82299   82305
      41   82302   82305      40   82308   82311      41   82308   82314      41
   82311   82314      40   82317   82320      41   82317   82323      41   82320
   82323      40   82326   82329      41   82326   82332      41   82329   82332
      40   82335   82338      41   82335   82341      41   82338   82341      40
   82344   82347      41   82344   82350      41   82347   82350      40   82353
   82356      41   82353   82359      41   82356   82359      40   82362   82365
      41   82362   82368      41   82365   82368      40   82371   82374      41
   82371   82377      41   82374   82377      40   82380   82383      41   82380
   82386      41   82383   82386      40   82389   82392      41   82389   82395
      41   82392   82395      40   82398   82401      41   82398   82404      41
   82401   82404      40   82407   82410      41   82407   82413      41   82410
   82413      40   82416   82419      41   82416   82422      41   82419   82422
      40   82425   82428      41   82425   82431      41   82428   82431      40
   82434   82437      41   82434   82440      41   82437   82440      40   82443
   82446      41   82443   82449      41   82446   82449      40   82452   82455
      41   82452   82458      41   82455   82458      40   82461   82464      41
   82461   82467      41   82464   82467      40   82470   82473      41   82470
   82476      41   82473   82476      40   82479   82482      41   82479   82485
      41   82482   82485      40   82488   82491      41   82488   82494      41
   82491   82494      40   82497   82500      41   82497   82503      41   82500
   82503      40   82506   82509      41   82506   82512      41   82509   82512
      40   82515   82518      41   82515   82521      41   82518   82521      40
   82524   82527      41   82524   82530      41   82527   82530      40   82533
   82536      41   82533   82539      41   82536   82539      40   82542   82545
      41   82542   82548      41   82545   82548      40   82551   82554      41
   82551   82557      41   82554   82557      40   82560   82563      41   82560
   82566      41   82563   82566      40   82569   82572      41   82569   82575
      41   82572   82575      40   82578   82581      41   82578   82584      41
   82581   82584      40   82587   82590      41   82587   82593      41   82590
   82593      40   82596   82599      41   82596   82602      41   82599   82602
      40   82605   82608      41   82605   82611      41   82608   82611      40
   82614   82617      41   82614   82620      41   82617   82620      40   82623
   82626      41   82623   82629      41   82626   82629      40   82632   82635
      41   82632   82638      41   82635   82638      40   82641   82644      41
   82641   82647      41   82644   82647      40   82650   82653      41   82650
   82656      41   82653   82656      40   82659   82662      41   82659   82665
      41   82662   82665      40   82668   82671      41   82668   82674      41
   82671   82674      40   82677   82680      41   82677   82683      41   82680
   82683      40   82686   82689      41   82686   82692      41   82689   82692
      40   82695   82698      41   82695   82701      41   82698   82701      40
   82704   82707      41   82704   82710      41   82707   82710      40   82713
   82716      41   82713   82719      41   82716   82719      40   82722   82725
      41   82722   82728      41   82725   82728      40   82731   82734      41
   82731   82737      41   82734   82737      40   82740   82743      41   82740
   82746      41   82743   82746      40   82749   82752      41   82749   82755
      41   82752   82755      40   82758   82761      41   82758   82764      41
   82761   82764      40   82767   82770      41   82767   82773      41   82770
   82773      40   82776   82779      41   82776   82782      41   82779   82782
      40   82785   82788      41   82785   82791      41   82788   82791      40
   82794   82797      41   82794   82800      41   82797   82800      40   82803
   82806      41   82803   82809      41   82806   82809      40   82812   82815
      41   82812   82818      41   82815   82818      40   82821   82824      41
   82821   82827      41   82824   82827      40   82830   82833      41   82830
   82836      41   82833   82836      40   82839   82842      41   82839   82845
      41   82842   82845      40   82848   82851      41   82848   82854      41
   82851   82854      40   82857   82860      41   82857   82863      41   82860
   82863      40   82866   82869      41   82866   82872      41   82869   82872
      40   82875   82878      41   82875   82881      41   82878   82881      40
   82884   82887      41   82884   82890      41   82887   82890      40   82893
   82896      41   82893   82899      41   82896   82899      40   82902   82905
      41   82902   82908      41   82905   82908      40   82911   82914      41
   82911   82917      41   82914   82917      40   82920   82923      41   82920
   82926      41   82923   82926      40   82929   82932      41   82929   82935
      41   82932   82935      40   82938   82941      41   82938   82944      41
   82941   82944      40   82947   82950      41   82947   82953      41   82950
   82953      40   82956   82959      41   82956   82962      41   82959   82962
      40   82965   82968      41   82965   82971      41   82968   82971      40
   82974   82977      41   82974   82980      41   82977   82980      40   82983
   82986      41   82983   82989      41   82986   82989      40   82992   82995
      41   82992   82998      41   82995   82998      40   83001   83004      41
   83001   83007      41   83004   83007      40   83010   83013      41   83010
   83016      41   83013   83016      40   83019   83022      41   83019   83025
      41   83022   83025      40   83028   83031      41   83028   83034      41
   83031   83034      40   83037   83040      41   83037   83043      41   83040
   83043      40   83046   83049      41   83046   83052      41   83049   83052
      40   83055   83058      41   83055   83061      41   83058   83061      40
   83064   83067      41   83064   83070      41   83067   83070      40   83073
   83076      41   83073   83079      41   83076   83079      40   83082   83085
      41   83082   83088      41   83085   83088      40   83091   83094      41
   83091   83097      41   83094   83097      40   83100   83103      41   83100
   83106      41   83103   83106      40   83109   83112      41   83109   83115
      41   83112   83115      40   83118   83121      41   83118   83124      41
   83121   83124      40   83127   83130      41   83127   83133      41   83130
   83133      40   83136   83139      41   83136   83142      41   83139   83142
      40   83145   83148      41   83145   83151      41   83148   83151      40
   83154   83157      41   83154   83160      41   83157   83160      40   83163
   83166      41   83163   83169      41   83166   83169      40   83172   83175
      41   83172   83178      41   83175   83178      40   83181   83184      41
   83181   83187      41   83184   83187      40   83190   83193      41   83190
   83196      41   83193   83196      40   83199   83202      41   83199   83205
      41   83202   83205      40   83208   83211      41   83208   83214      41
   83211   83214      40   83217   83220      41   83217   83223      41   83220
   83223      40   83226   83229      41   83226   83232      41   83229   83232
      40   83235   83238      41   83235   83241      41   83238   83241      40
   83244   83247      41   83244   83250      41   83247   83250      40   83253
   83256      41   83253   83259      41   83256   83259      40   83262   83265
      41   83262   83268      41   83265   83268      40   83271   83274      41
   83271   83277      41   83274   83277      40   83280   83283      41   83280
   83286      41   83283   83286      40   83289   83292      41   83289   83295
      41   83292   83295      40   83298   83301      41   83298   83304      41
   83301   83304      40   83307   83310      41   83307   83313      41   83310
   83313      40   83316   83319      41   83316   83322      41   83319   83322
      40   83325   83328      41   83325   83331      41   83328   83331      40
   83334   83337      41   83334   83340      41   83337   83340      40   83343
   83346      41   83343   83349      41   83346   83349      40   83352   83355
      41   83352   83358      41   83355   83358      40   83361   83364      41
   83361   83367      41   83364   83367      40   83370   83373      41   83370
   83376      41   83373   83376      40   83379   83382      41   83379   83385
      41   83382   83385      40   83388   83391      41   83388   83394      41
   83391   83394      40   83397   83400      41   83397   83403      41   83400
   83403      40   83406   83409      41   83406   83412      41   83409   83412
      40   83415   83418      41   83415   83421      41   83418   83421      40
   83424   83427      41   83424   83430      41   83427   83430      40   83433
   83436      41   83433   83439      41   83436   83439      40   83442   83445
      41   83442   83448      41   83445   83448      40   83451   83454      41
   83451   83457      41   83454   83457      40   83460   83463      41   83460
   83466      41   83463   83466      40   83469   83472      41   83469   83475
      41   83472   83475      40   83478   83481      41   83478   83484      41
   83481   83484      40   83487   83490      41   83487   83493      41   83490
   83493      40   83496   83499      41   83496   83502      41   83499   83502
      40   83505   83508      41   83505   83511      41   83508   83511      40
   83514   83517      41   83514   83520      41   83517   83520      40   83523
   83526      41   83523   83529      41   83526   83529      40   83532   83535
      41   83532   83538      41   83535   83538      40   83541   83544      41
   83541   83547      41   83544   83547      40   83550   83553      41   83550
   83556      41   83553   83556      40   83559   83562      41   83559   83565
      41   83562   83565      40   83568   83571      41   83568   83574      41
   83571   83574      40   83577   83580      41   83577   83583      41   83580
   83583      40   83586   83589      41   83586   83592      41   83589   83592
      40   83595   83598      41   83595   83601      41   83598   83601      40
   83604   83607      41   83604   83610      41   83607   83610      40   83613
   83616      41   83613   83619      41   83616   83619      40   83622   83625
      41   83622   83628      41   83625   83628      40   83631   83634      41
   83631   83637      41   83634   83637      40   83640   83643      41   83640
   83646      41   83643   83646      40   83649   83652      41   83649   83655
      41   83652   83655      40   83658   83661      41   83658   83664      41
   83661   83664      40   83667   83670      41   83667   83673      41   83670
   83673      40   83676   83679      41   83676   83682      41   83679   83682
      40   83685   83688      41   83685   83691      41   83688   83691      40
   83694   83697      41   83694   83700      41   83697   83700      40   83703
   83706      41   83703   83709      41   83706   83709      40   83712   83715
      41   83712   83718      41   83715   83718      40   83721   83724      41
   83721   83727      41   83724   83727      40   83730   83733      41   83730
   83736      41   83733   83736      40   83739   83742      41   83739   83745
      41   83742   83745      40   83748   83751      41   83748   83754      41
   83751   83754      40   83757   83760      41   83757   83763      41   83760
   83763      40   83766   83769      41   83766   83772      41   83769   83772
      40   83775   83778      41   83775   83781      41   83778   83781      40
   83784   83787      41   83784   83790      41   83787   83790      40   83793
   83796      41   83793   83799      41   83796   83799      40   83802   83805
      41   83802   83808      41   83805   83808      40   83811   83814      41
   83811   83817      41   83814   83817      40   83820   83823      41   83820
   83826      41   83823   83826      40   83829   83832      41   83829   83835
      41   83832   83835      40   83838   83841      41   83838   83844      41
   83841   83844      40   83847   83850      41   83847   83853      41   83850
   83853      40   83856   83859      41   83856   83862      41   83859   83862
      40   83865   83868      41   83865   83871      41   83868   83871      40
   83874   83877      41   83874   83880      41   83877   83880      40   83883
   83886      41   83883   83889      41   83886   83889      40   83892   83895
      41   83892   83898      41   83895   83898      40   83901   83904      41
   83901   83907      41   83904   83907      40   83910   83913      41   83910
   83916      41   83913   83916      40   83919   83922      41   83919   83925
      41   83922   83925      40   83928   83931      41   83928   83934      41
   83931   83934      40   83937   83940      41   83937   83943      41   83940
   83943      40   83946   83949      41   83946   83952      41   83949   83952
      40   83955   83958      41   83955   83961      41   83958   83961      40
   83964   83967      41   83964   83970      41   83967   83970      40   83973
   83976      41   83973   83979      41   83976   83979      40   83982   83985
      41   83982   83988      41   83985   83988      40   83991   83994      41
   83991   83997      41   83994   83997      40   84000   84003      41   84000
   84006      41   84003   84006      40   84009   84012      41   84009   84015
      41   84012   84015      40   84018   84021      41   84018   84024      41
   84021   84024      40   84027   84030      41   84027   84033      41   84030
   84033      40   84036   84039      41   84036   84042      41   84039   84042
      40   84045   84048      41   84045   84051      41   84048   84051      40
   84054   84057      41   84054   84060      41   84057   84060      40   84063
   84066      41   84063   84069      41   84066   84069      40   84072   84075
      41   84072   84078      41   84075   84078      40   84081   84084      41
   84081   84087      41   84084   84087      40   84090   84093      41   84090
   84096      41   84093   84096      40   84099   84102      41   84099   84105
      41   84102   84105      40   84108   84111      41   84108   84114      41
   84111   84114      40   84117   84120      41   84117   84123      41   84120
   84123      40   84126   84129      41   84126   84132      41   84129   84132
      40   84135   84138      41   84135   84141      41   84138   84141      40
   84144   84147      41   84144   84150      41   84147   84150      40   84153
   84156      41   84153   84159      41   84156   84159      40   84162   84165
      41   84162   84168      41   84165   84168      40   84171   84174      41
   84171   84177      41   84174   84177      40   84180   84183      41   84180
   84186      41   84183   84186      40   84189   84192      41   84189   84195
      41   84192   84195      40   84198   84201      41   84198   84204      41
   84201   84204      40   84207   84210      41   84207   84213      41   84210
   84213      40   84216   84219      41   84216   84222      41   84219   84222
      40   84225   84228      41   84225   84231      41   84228   84231      40
   84234   84237      41   84234   84240      41   84237   84240      40   84243
   84246      41   84243   84249      41   84246   84249      40   84252   84255
      41   84252   84258      41   84255   84258      40   84261   84264      41
   84261   84267      41   84264   84267      40   84270   84273      41   84270
   84276      41   84273   84276      40   84279   84282      41   84279   84285
      41   84282   84285      40   84288   84291      41   84288   84294      41
   84291   84294      40   84297   84300      41   84297   84303      41   84300
   84303      40   84306   84309      41   84306   84312      41   84309   84312
      40   84315   84318      41   84315   84321      41   84318   84321      40
   84324   84327      41   84324   84330      41   84327   84330      40   84333
   84336      41   84333   84339      41   84336   84339      40   84342   84345
      41   84342   84348      41   84345   84348      40   84351   84354      41
   84351   84357      41   84354   84357      40   84360   84363      41   84360
   84366      41   84363   84366      40   84369   84372      41   84369   84375
      41   84372   84375      40   84378   84381      41   84378   84384      41
   84381   84384      40   84387   84390      41   84387   84393      41   84390
   84393      40   84396   84399      41   84396   84402      41   84399   84402
      40   84405   84408      41   84405   84411      41   84408   84411      40
   84414   84417      41   84414   84420      41   84417   84420      40   84423
   84426      41   84423   84429      41   84426   84429      40   84432   84435
      41   84432   84438      41   84435   84438      40   84441   84444      41
   84441   84447      41   84444   84447      40   84450   84453      41   84450
   84456      41   84453   84456      40   84459   84462      41   84459   84465
      41   84462   84465      40   84468   84471      41   84468   84474      41
   84471   84474      40   84477   84480      41   84477   84483      41   84480
   84483      40   84486   84489      41   84486   84492      41   84489   84492
      40   84495   84498      41   84495   84501      41   84498   84501      40
   84504   84507      41   84504   84510      41   84507   84510      40   84513
   84516      41   84513   84519      41   84516   84519      40   84522   84525
      41   84522   84528      41   84525   84528      40   84531   84534      41
   84531   84537      41   84534   84537      40   84540   84543      41   84540
   84546      41   84543   84546      40   84549   84552      41   84549   84555
      41   84552   84555      40   84558   84561      41   84558   84564      41
   84561   84564      40   84567   84570      41   84567   84573      41   84570
   84573      40   84576   84579      41   84576   84582      41   84579   84582
      40   84585   84588      41   84585   84591      41   84588   84591      40
   84594   84597      41   84594   84600      41   84597   84600      40   84603
   84606      41   84603   84609      41   84606   84609      40   84612   84615
      41   84612   84618      41   84615   84618      40   84621   84624      41
   84621   84627      41   84624   84627      40   84630   84633      41   84630
   84636      41   84633   84636      40   84639   84642      41   84639   84645
      41   84642   84645      40   84648   84651      41   84648   84654      41
   84651   84654      40   84657   84660      41   84657   84663      41   84660
   84663      40   84666   84669      41   84666   84672      41   84669   84672
      40   84675   84678      41   84675   84681      41   84678   84681      40
   84684   84687      41   84684   84690      41   84687   84690      40   84693
   84696      41   84693   84699      41   84696   84699      40   84702   84705
      41   84702   84708      41   84705   84708      40   84711   84714      41
   84711   84717      41   84714   84717      40   84720   84723      41   84720
   84726      41   84723   84726      40   84729   84732      41   84729   84735
      41   84732   84735      40   84738   84741      41   84738   84744      41
   84741   84744      40   84747   84750      41   84747   84753      41   84750
   84753      40   84756   84759      41   84756   84762      41   84759   84762
      40   84765   84768      41   84765   84771      41   84768   84771      40
   84774   84777      41   84774   84780      41   84777   84780      40   84783
   84786      41   84783   84789      41   84786   84789      40   84792   84795
      41   84792   84798      41   84795   84798      40   84801   84804      41
   84801   84807      41   84804   84807      40   84810   84813      41   84810
   84816      41   84813   84816      40   84819   84822      41   84819   84825
      41   84822   84825      40   84828   84831      41   84828   84834      41
   84831   84834      40   84837   84840      41   84837   84843      41   84840
   84843      40   84846   84849      41   84846   84852      41   84849   84852
      40   84855   84858      41   84855   84861      41   84858   84861      40
   84864   84867      41   84864   84870      41   84867   84870      40   84873
   84876      41   84873   84879      41   84876   84879      40   84882   84885
      41   84882   84888      41   84885   84888      40   84891   84894      41
   84891   84897      41   84894   84897      40   84900   84903      41   84900
   84906      41   84903   84906      40   84909   84912      41   84909   84915
      41   84912   84915      40   84918   84921      41   84918   84924      41
   84921   84924      40   84927   84930      41   84927   84933      41   84930
   84933      40   84936   84939      41   84936   84942      41   84939   84942
      40   84945   84948      41   84945   84951      41   84948   84951      40
   84954   84957      41   84954   84960      41   84957   84960      40   84963
   84966      41   84963   84969      41   84966   84969      40   84972   84975
      41   84972   84978      41   84975   84978      40   84981   84984      41
   84981   84987      41   84984   84987      40   84990   84993      41   84990
   84996      41   84993   84996      40   84999   85002      41   84999   85005
      41   85002   85005      40   85008   85011      41   85008   85014      41
   85011   85014      40   85017   85020      41   85017   85023      41   85020
   85023      40   85026   85029      41   85026   85032      41   85029   85032
      40   85035   85038      41   85035   85041      41   85038   85041      40
   85044   85047      41   85044   85050      41   85047   85050      40   85053
   85056      41   85053   85059      41   85056   85059      40   85062   85065
      41   85062   85068      41   85065   85068      40   85071   85074      41
   85071   85077      41   85074   85077      40   85080   85083      41   85080
   85086      41   85083   85086      40   85089   85092      41   85089   85095
      41   85092   85095      40   85098   85101      41   85098   85104      41
   85101   85104      40   85107   85110      41   85107   85113      41   85110
   85113      40   85116   85119      41   85116   85122      41   85119   85122
      40   85125   85128      41   85125   85131      41   85128   85131      40
   85134   85137      41   85134   85140      41   85137   85140      40   85143
   85146      41   85143   85149      41   85146   85149      40   85152   85155
      41   85152   85158      41   85155   85158      40   85161   85164      41
   85161   85167      41   85164   85167      40   85170   85173      41   85170
   85176      41   85173   85176      40   85179   85182      41   85179   85185
      41   85182   85185      40   85188   85191      41   85188   85194      41
   85191   85194      40   85197   85200      41   85197   85203      41   85200
   85203      40   85206   85209      41   85206   85212      41   85209   85212
      40   85215   85218      41   85215   85221      41   85218   85221      40
   85224   85227      41   85224   85230      41   85227   85230      40   85233
   85236      41   85233   85239      41   85236   85239      40   85242   85245
      41   85242   85248      41   85245   85248      40   85251   85254      41
   85251   85257      41   85254   85257      40   85260   85263      41   85260
   85266      41   85263   85266      40   85269   85272      41   85269   85275
      41   85272   85275      40   85278   85281      41   85278   85284      41
   85281   85284      40   85287   85290      41   85287   85293      41   85290
   85293      40   85296   85299      41   85296   85302      41   85299   85302
      40   85305   85308      41   85305   85311      41   85308   85311      40
   85314   85317      41   85314   85320      41   85317   85320      40   85323
   85326      41   85323   85329      41   85326   85329      40   85332   85335
      41   85332   85338      41   85335   85338      40   85341   85344      41
   85341   85347      41   85344   85347      40   85350   85353      41   85350
   85356      41   85353   85356      40   85359   85362      41   85359   85365
      41   85362   85365      40   85368   85371      41   85368   85374      41
   85371   85374      40   85377   85380      41   85377   85383      41   85380
   85383      40   85386   85389      41   85386   85392      41   85389   85392
      40   85395   85398      41   85395   85401      41   85398   85401      40
   85404   85407      41   85404   85410      41   85407   85410      40   85413
   85416      41   85413   85419      41   85416   85419      40   85422   85425
      41   85422   85428      41   85425   85428      40   85431   85434      41
   85431   85437      41   85434   85437      40   85440   85443      41   85440
   85446      41   85443   85446      40   85449   85452      41   85449   85455
      41   85452   85455      40   85458   85461      41   85458   85464      41
   85461   85464      40   85467   85470      41   85467   85473      41   85470
   85473      40   85476   85479      41   85476   85482      41   85479   85482
      40   85485   85488      41   85485   85491      41   85488   85491      40
   85494   85497      41   85494   85500      41   85497   85500      40   85503
   85506      41   85503   85509      41   85506   85509      40   85512   85515
      41   85512   85518      41   85515   85518      40   85521   85524      41
   85521   85527      41   85524   85527      40   85530   85533      41   85530
   85536      41   85533   85536      40   85539   85542      41   85539   85545
      41   85542   85545      40   85548   85551      41   85548   85554      41
   85551   85554      40   85557   85560      41   85557   85563      41   85560
   85563      40   85566   85569      41   85566   85572      41   85569   85572
      40   85575   85578      41   85575   85581      41   85578   85581      40
   85584   85587      41   85584   85590      41   85587   85590      40   85593
   85596      41   85593   85599      41   85596   85599      40   85602   85605
      41   85602   85608      41   85605   85608      40   85611   85614      41
   85611   85617      41   85614   85617      40   85620   85623      41   85620
   85626      41   85623   85626      40   85629   85632      41   85629   85635
      41   85632   85635      40   85638   85641      41   85638   85644      41
   85641   85644      40   85647   85650      41   85647   85653      41   85650
   85653      40   85656   85659      41   85656   85662      41   85659   85662
      40   85665   85668      41   85665   85671      41   85668   85671      40
   85674   85677      41   85674   85680      41   85677   85680      40   85683
   85686      41   85683   85689      41   85686   85689      40   85692   85695
      41   85692   85698      41   85695   85698      40   85701   85704      41
   85701   85707      41   85704   85707      40   85710   85713      41   85710
   85716      41   85713   85716      40   85719   85722      41   85719   85725
      41   85722   85725      40   85728   85731      41   85728   85734      41
   85731   85734      40   85737   85740      41   85737   85743      41   85740
   85743      40   85746   85749      41   85746   85752      41   85749   85752
      40   85755   85758      41   85755   85761      41   85758   85761      40
   85764   85767      41   85764   85770      41   85767   85770      40   85773
   85776      41   85773   85779      41   85776   85779      40   85782   85785
      41   85782   85788      41   85785   85788      40   85791   85794      41
   85791   85797      41   85794   85797      40   85800   85803      41   85800
   85806      41   85803   85806      40   85809   85812      41   85809   85815
      41   85812   85815      40   85818   85821      41   85818   85824      41
   85821   85824      40   85827   85830      41   85827   85833      41   85830
   85833      40   85836   85839      41   85836   85842      41   85839   85842
      40   85845   85848      41   85845   85851      41   85848   85851      40
   85854   85857      41   85854   85860      41   85857   85860      40   85863
   85866      41   85863   85869      41   85866   85869      40   85872   85875
      41   85872   85878      41   85875   85878      40   85881   85884      41
   85881   85887      41   85884   85887      40   85890   85893      41   85890
   85896      41   85893   85896      40   85899   85902      41   85899   85905
      41   85902   85905      40   85908   85911      41   85908   85914      41
   85911   85914      40   85917   85920      41   85917   85923      41   85920
   85923      40   85926   85929      41   85926   85932      41   85929   85932
      40   85935   85938      41   85935   85941      41   85938   85941      40
   85944   85947      41   85944   85950      41   85947   85950      40   85953
   85956      41   85953   85959      41   85956   85959      40   85962   85965
      41   85962   85968      41   85965   85968      40   85971   85974      41
   85971   85977      41   85974   85977      40   85980   85983      41   85980
   85986      41   85983   85986      40   85989   85992      41   85989   85995
      41   85992   85995      40   85998   86001      41   85998   86004      41
   86001   86004      40   86007   86010      41   86007   86013      41   86010
   86013      40   86016   86019      41   86016   86022      41   86019   86022
      40   86025   86028      41   86025   86031      41   86028   86031      40
   86034   86037      41   86034   86040      41   86037   86040      40   86043
   86046      41   86043   86049      41   86046   86049      40   86052   86055
      41   86052   86058      41   86055   86058      40   86061   86064      41
   86061   86067      41   86064   86067      40   86070   86073      41   86070
   86076      41   86073   86076      40   86079   86082      41   86079   86085
      41   86082   86085      40   86088   86091      41   86088   86094      41
   86091   86094      40   86097   86100      41   86097   86103      41   86100
   86103      40   86106   86109      41   86106   86112      41   86109   86112
      40   86115   86118      41   86115   86121      41   86118   86121      40
   86124   86127      41   86124   86130      41   86127   86130      40   86133
   86136      41   86133   86139      41   86136   86139      40   86142   86145
      41   86142   86148      41   86145   86148      40   86151   86154      41
   86151   86157      41   86154   86157      40   86160   86163      41   86160
   86166      41   86163   86166      40   86169   86172      41   86169   86175
      41   86172   86175      40   86178   86181      41   86178   86184      41
   86181   86184      40   86187   86190      41   86187   86193      41   86190
   86193      40   86196   86199      41   86196   86202      41   86199   86202
      40   86205   86208      41   86205   86211      41   86208   86211      40
   86214   86217      41   86214   86220      41   86217   86220      40   86223
   86226      41   86223   86229      41   86226   86229      40   86232   86235
      41   86232   86238      41   86235   86238      40   86241   86244      41
   86241   86247      41   86244   86247      40   86250   86253      41   86250
   86256      41   86253   86256      40   86259   86262      41   86259   86265
      41   86262   86265      40   86268   86271      41   86268   86274      41
   86271   86274      40   86277   86280      41   86277   86283      41   86280
   86283      40   86286   86289      41   86286   86292      41   86289   86292
      40   86295   86298      41   86295   86301      41   86298   86301      40
   86304   86307      41   86304   86310      41   86307   86310      40   86313
   86316      41   86313   86319      41   86316   86319      40   86322   86325
      41   86322   86328      41   86325   86328      40   86331   86334      41
   86331   86337      41   86334   86337      40   86340   86343      41   86340
   86346      41   86343   86346      40   86349   86352      41   86349   86355
      41   86352   86355      40   86358   86361      41   86358   86364      41
   86361   86364      40   86367   86370      41   86367   86373      41   86370
   86373      40   86376   86379      41   86376   86382      41   86379   86382
      40   86385   86388      41   86385   86391      41   86388   86391      40
   86394   86397      41   86394   86400      41   86397   86400      40   86403
   86406      41   86403   86409      41   86406   86409      40   86412   86415
      41   86412   86418      41   86415   86418      40   86421   86424      41
   86421   86427      41   86424   86427      40   86430   86433      41   86430
   86436      41   86433   86436      40   86439   86442      41   86439   86445
      41   86442   86445      40   86448   86451      41   86448   86454      41
   86451   86454      40   86457   86460      41   86457   86463      41   86460
   86463      40   86466   86469      41   86466   86472      41   86469   86472
      40   86475   86478      41   86475   86481      41   86478   86481      40
   86484   86487      41   86484   86490      41   86487   86490      40   86493
   86496      41   86493   86499      41   86496   86499      40   86502   86505
      41   86502   86508      41   86505   86508      40   86511   86514      41
   86511   86517      41   86514   86517      40   86520   86523      41   86520
   86526      41   86523   86526      40   86529   86532      41   86529   86535
      41   86532   86535      40   86538   86541      41   86538   86544      41
   86541   86544      40   86547   86550      41   86547   86553      41   86550
   86553      40   86556   86559      41   86556   86562      41   86559   86562
      40   86565   86568      41   86565   86571      41   86568   86571      40
   86574   86577      41   86574   86580      41   86577   86580      40   86583
   86586      41   86583   86589      41   86586   86589      40   86592   86595
      41   86592   86598      41   86595   86598      40   86601   86604      41
   86601   86607      41   86604   86607      40   86610   86613      41   86610
   86616      41   86613   86616      40   86619   86622      41   86619   86625
      41   86622   86625      40   86628   86631      41   86628   86634      41
   86631   86634      40   86637   86640      41   86637   86643      41   86640
   86643      40   86646   86649      41   86646   86652      41   86649   86652
      40   86655   86658      41   86655   86661      41   86658   86661      40
   86664   86667      41   86664   86670      41   86667   86670      40   86673
   86676      41   86673   86679      41   86676   86679      40   86682   86685
      41   86682   86688      41   86685   86688      40   86691   86694      41
   86691   86697      41   86694   86697      40   86700   86703      41   86700
   86706      41   86703   86706      40   86709   86712      41   86709   86715
      41   86712   86715      40   86718   86721      41   86718   86724      41
   86721   86724      40   86727   86730      41   86727   86733      41   86730
   86733      40   86736   86739      41   86736   86742      41   86739   86742
      40   86745   86748      41   86745   86751      41   86748   86751      40
   86754   86757      41   86754   86760      41   86757   86760      40   86763
   86766      41   86763   86769      41   86766   86769      40   86772   86775
      41   86772   86778      41   86775   86778      40   86781   86784      41
   86781   86787      41   86784   86787      40   86790   86793      41   86790
   86796      41   86793   86796      40   86799   86802      41   86799   86805
      41   86802   86805      40   86808   86811      41   86808   86814      41
   86811   86814      40   86817   86820      41   86817   86823      41   86820
   86823      40   86826   86829      41   86826   86832      41   86829   86832
      40   86835   86838      41   86835   86841      41   86838   86841      40
   86844   86847      41   86844   86850      41   86847   86850      40   86853
   86856      41   86853   86859      41   86856   86859      40   86862   86865
      41   86862   86868      41   86865   86868      40   86871   86874      41
   86871   86877      41   86874   86877      40   86880   86883      41   86880
   86886      41   86883   86886      40   86889   86892      41   86889   86895
      41   86892   86895      40   86898   86901      41   86898   86904      41
   86901   86904      40   86907   86910      41   86907   86913      41   86910
   86913      40   86916   86919      41   86916   86922      41   86919   86922
      40   86925   86928      41   86925   86931      41   86928   86931      40
   86934   86937      41   86934   86940      41   86937   86940      40   86943
   86946      41   86943   86949      41   86946   86949      40   86952   86955
      41   86952   86958      41   86955   86958      40   86961   86964      41
   86961   86967      41   86964   86967      40   86970   86973      41   86970
   86976      41   86973   86976      40   86979   86982      41   86979   86985
      41   86982   86985      40   86988   86991      41   86988   86994      41
   86991   86994      40   86997   87000      41   86997   87003      41   87000
   87003      40   87006   87009      41   87006   87012      41   87009   87012
      40   87015   87018      41   87015   87021      41   87018   87021      40
   87024   87027      41   87024   87030      41   87027   87030      40   87033
   87036      41   87033   87039      41   87036   87039      40   87042   87045
      41   87042   87048      41   87045   87048      40   87051   87054      41
   87051   87057      41   87054   87057      40   87060   87063      41   87060
   87066      41   87063   87066      40   87069   87072      41   87069   87075
      41   87072   87075      40   87078   87081      41   87078   87084      41
   87081   87084      40   87087   87090      41   87087   87093      41   87090
   87093      40   87096   87099      41   87096   87102      41   87099   87102
      40   87105   87108      41   87105   87111      41   87108   87111      40
   87114   87117      41   87114   87120      41   87117   87120      40   87123
   87126      41   87123   87129      41   87126   87129      40   87132   87135
      41   87132   87138      41   87135   87138      40   87141   87144      41
   87141   87147      41   87144   87147      40   87150   87153      41   87150
   87156      41   87153   87156      40   87159   87162      41   87159   87165
      41   87162   87165      40   87168   87171      41   87168   87174      41
   87171   87174      40   87177   87180      41   87177   87183      41   87180
   87183      40   87186   87189      41   87186   87192      41   87189   87192
      40   87195   87198      41   87195   87201      41   87198   87201      40
   87204   87207      41   87204   87210      41   87207   87210      40   87213
   87216      41   87213   87219      41   87216   87219      40   87222   87225
      41   87222   87228      41   87225   87228      40   87231   87234      41
   87231   87237      41   87234   87237      40   87240   87243      41   87240
   87246      41   87243   87246      40   87249   87252      41   87249   87255
      41   87252   87255      40   87258   87261      41   87258   87264      41
   87261   87264      40   87267   87270      41   87267   87273      41   87270
   87273      40   87276   87279      41   87276   87282      41   87279   87282
      40   87285   87288      41   87285   87291      41   87288   87291      40
   87294   87297      41   87294   87300      41   87297   87300      40   87303
   87306      41   87303   87309      41   87306   87309      40   87312   87315
      41   87312   87318      41   87315   87318      40   87321   87324      41
   87321   87327      41   87324   87327      40   87330   87333      41   87330
   87336      41   87333   87336      40   87339   87342      41   87339   87345
      41   87342   87345      40   87348   87351      41   87348   87354      41
   87351   87354      40   87357   87360      41   87357   87363      41   87360
   87363      40   87366   87369      41   87366   87372      41   87369   87372
      40   87375   87378      41   87375   87381      41   87378   87381      40
   87384   87387      41   87384   87390      41   87387   87390      40   87393
   87396      41   87393   87399      41   87396   87399      40   87402   87405
      41   87402   87408      41   87405   87408      40   87411   87414      41
   87411   87417      41   87414   87417      40   87420   87423      41   87420
   87426      41   87423   87426      40   87429   87432      41   87429   87435
      41   87432   87435      40   87438   87441      41   87438   87444      41
   87441   87444      40   87447   87450      41   87447   87453      41   87450
   87453      40   87456   87459      41   87456   87462      41   87459   87462
      40   87465   87468      41   87465   87471      41   87468   87471      40
   87474   87477      41   87474   87480      41   87477   87480      40   87483
   87486      41   87483   87489      41   87486   87489      40   87492   87495
      41   87492   87498      41   87495   87498      40   87501   87504      41
   87501   87507      41   87504   87507      40   87510   87513      41   87510
   87516      41   87513   87516      40   87519   87522      41   87519   87525
      41   87522   87525      40   87528   87531      41   87528   87534      41
   87531   87534      40   87537   87540      41   87537   87543      41   87540
   87543      40   87546   87549      41   87546   87552      41   87549   87552
      40   87555   87558      41   87555   87561      41   87558   87561      40
   87564   87567      41   87564   87570      41   87567   87570      40   87573
   87576      41   87573   87579      41   87576   87579      40   87582   87585
      41   87582   87588      41   87585   87588      40   87591   87594      41
   87591   87597      41   87594   87597      40   87600   87603      41   87600
   87606      41   87603   87606      40   87609   87612      41   87609   87615
      41   87612   87615      40   87618   87621      41   87618   87624      41
   87621   87624      40   87627   87630      41   87627   87633      41   87630
   87633      40   87636   87639      41   87636   87642      41   87639   87642
      40   87645   87648      41   87645   87651      41   87648   87651      40
   87654   87657      41   87654   87660      41   87657   87660      40   87663
   87666      41   87663   87669      41   87666   87669      40   87672   87675
      41   87672   87678      41   87675   87678      40   87681   87684      41
   87681   87687      41   87684   87687      40   87690   87693      41   87690
   87696      41   87693   87696      40   87699   87702      41   87699   87705
      41   87702   87705      40   87708   87711      41   87708   87714      41
   87711   87714      40   87717   87720      41   87717   87723      41   87720
   87723      40   87726   87729      41   87726   87732      41   87729   87732
      40   87735   87738      41   87735   87741      41   87738   87741      40
   87744   87747      41   87744   87750      41   87747   87750      40   87753
   87756      41   87753   87759      41   87756   87759      40   87762   87765
      41   87762   87768      41   87765   87768      40   87771   87774      41
   87771   87777      41   87774   87777      40   87780   87783      41   87780
   87786      41   87783   87786      40   87789   87792      41   87789   87795
      41   87792   87795      40   87798   87801      41   87798   87804      41
   87801   87804      40   87807   87810      41   87807   87813      41   87810
   87813      40   87816   87819      41   87816   87822      41   87819   87822
      40   87825   87828      41   87825   87831      41   87828   87831      40
   87834   87837      41   87834   87840      41   87837   87840      40   87843
   87846      41   87843   87849      41   87846   87849      40   87852   87855
      41   87852   87858      41   87855   87858      40   87861   87864      41
   87861   87867      41   87864   87867      40   87870   87873      41   87870
   87876      41   87873   87876      40   87879   87882      41   87879   87885
      41   87882   87885      40   87888   87891      41   87888   87894      41
   87891   87894      40   87897   87900      41   87897   87903      41   87900
   87903      40   87906   87909      41   87906   87912      41   87909   87912
      40   87915   87918      41   87915   87921      41   87918   87921      40
   87924   87927      41   87924   87930      41   87927   87930      40   87933
   87936      41   87933   87939      41   87936   87939      40   87942   87945
      41   87942   87948      41   87945   87948      40   87951   87954      41
   87951   87957      41   87954   87957      40   87960   87963      41   87960
   87966      41   87963   87966      40   87969   87972      41   87969   87975
      41   87972   87975      40   87978   87981      41   87978   87984      41
   87981   87984      40   87987   87990      41   87987   87993      41   87990
   87993      40   87996   87999      41   87996   88002      41   87999   88002
      40   88005   88008      41   88005   88011      41   88008   88011      40
   88014   88017      41   88014   88020      41   88017   88020      40   88023
   88026      41   88023   88029      41   88026   88029      40   88032   88035
      41   88032   88038      41   88035   88038      40   88041   88044      41
   88041   88047      41   88044   88047      40   88050   88053      41   88050
   88056      41   88053   88056      40   88059   88062      41   88059   88065
      41   88062   88065      40   88068   88071      41   88068   88074      41
   88071   88074      40   88077   88080      41   88077   88083      41   88080
   88083      40   88086   88089      41   88086   88092      41   88089   88092
      40   88095   88098      41   88095   88101      41   88098   88101      40
   88104   88107      41   88104   88110      41   88107   88110      40   88113
   88116      41   88113   88119      41   88116   88119      40   88122   88125
      41   88122   88128      41   88125   88128      40   88131   88134      41
   88131   88137      41   88134   88137      40   88140   88143      41   88140
   88146      41   88143   88146      40   88149   88152      41   88149   88155
      41   88152   88155      40   88158   88161      41   88158   88164      41
   88161   88164      40   88167   88170      41   88167   88173      41   88170
   88173      40   88176   88179      41   88176   88182      41   88179   88182
      40   88185   88188      41   88185   88191      41   88188   88191      40
   88194   88197      41   88194   88200      41   88197   88200      40   88203
   88206      41   88203   88209      41   88206   88209      40   88212   88215
      41   88212   88218      41   88215   88218      40   88221   88224      41
   88221   88227      41   88224   88227      40   88230   88233      41   88230
   88236      41   88233   88236      40   88239   88242      41   88239   88245
      41   88242   88245      40   88248   88251      41   88248   88254      41
   88251   88254      40   88257   88260      41   88257   88263      41   88260
   88263      40   88266   88269      41   88266   88272      41   88269   88272
      40   88275   88278      41   88275   88281      41   88278   88281      40
   88284   88287      41   88284   88290      41   88287   88290      40   88293
   88296      41   88293   88299      41   88296   88299      40   88302   88305
      41   88302   88308      41   88305   88308      40   88311   88314      41
   88311   88317      41   88314   88317      40   88320   88323      41   88320
   88326      41   88323   88326      40   88329   88332      41   88329   88335
      41   88332   88335      40   88338   88341      41   88338   88344      41
   88341   88344      40   88347   88350      41   88347   88353      41   88350
   88353      40   88356   88359      41   88356   88362      41   88359   88362
      40   88365   88368      41   88365   88371      41   88368   88371      40
   88374   88377      41   88374   88380      41   88377   88380      40   88383
   88386      41   88383   88389      41   88386   88389      40   88392   88395
      41   88392   88398      41   88395   88398      40   88401   88404      41
   88401   88407      41   88404   88407      40   88410   88413      41   88410
   88416      41   88413   88416      40   88419   88422      41   88419   88425
      41   88422   88425      40   88428   88431      41   88428   88434      41
   88431   88434      40   88437   88440      41   88437   88443      41   88440
   88443      40   88446   88449      41   88446   88452      41   88449   88452
      40   88455   88458      41   88455   88461      41   88458   88461      40
   88464   88467      41   88464   88470      41   88467   88470      40   88473
   88476      41   88473   88479      41   88476   88479      40   88482   88485
      41   88482   88488      41   88485   88488      40   88491   88494      41
   88491   88497      41   88494   88497      40   88500   88503      41   88500
   88506      41   88503   88506      40   88509   88512      41   88509   88515
      41   88512   88515      40   88518   88521      41   88518   88524      41
   88521   88524      40   88527   88530      41   88527   88533      41   88530
   88533      40   88536   88539      41   88536   88542      41   88539   88542
      40   88545   88548      41   88545   88551      41   88548   88551      40
   88554   88557      41   88554   88560      41   88557   88560      40   88563
   88566      41   88563   88569      41   88566   88569      40   88572   88575
      41   88572   88578      41   88575   88578      40   88581   88584      41
   88581   88587      41   88584   88587      40   88590   88593      41   88590
   88596      41   88593   88596      40   88599   88602      41   88599   88605
      41   88602   88605      40   88608   88611      41   88608   88614      41
   88611   88614      40   88617   88620      41   88617   88623      41   88620
   88623      40   88626   88629      41   88626   88632      41   88629   88632
      40   88635   88638      41   88635   88641      41   88638   88641      40
   88644   88647      41   88644   88650      41   88647   88650      40   88653
   88656      41   88653   88659      41   88656   88659      40   88662   88665
      41   88662   88668      41   88665   88668      40   88671   88674      41
   88671   88677      41   88674   88677      40   88680   88683      41   88680
   88686      41   88683   88686      40   88689   88692      41   88689   88695
      41   88692   88695      40   88698   88701      41   88698   88704      41
   88701   88704      40   88707   88710      41   88707   88713      41   88710
   88713      40   88716   88719      41   88716   88722      41   88719   88722
      40   88725   88728      41   88725   88731      41   88728   88731      40
   88734   88737      41   88734   88740      41   88737   88740      40   88743
   88746      41   88743   88749      41   88746   88749      40   88752   88755
      41   88752   88758      41   88755   88758      40   88761   88764      41
   88761   88767      41   88764   88767      40   88770   88773      41   88770
   88776      41   88773   88776      40   88779   88782      41   88779   88785
      41   88782   88785      40   88788   88791      41   88788   88794      41
   88791   88794      40   88797   88800      41   88797   88803      41   88800
   88803      40   88806   88809      41   88806   88812      41   88809   88812
      40   88815   88818      41   88815   88821      41   88818   88821      40
   88824   88827      41   88824   88830      41   88827   88830      40   88833
   88836      41   88833   88839      41   88836   88839      40   88842   88845
      41   88842   88848      41   88845   88848      40   88851   88854      41
   88851   88857      41   88854   88857      40   88860   88863      41   88860
   88866      41   88863   88866      40   88869   88872      41   88869   88875
      41   88872   88875      40   88878   88881      41   88878   88884      41
   88881   88884      40   88887   88890      41   88887   88893      41   88890
   88893      40   88896   88899      41   88896   88902      41   88899   88902
      40   88905   88908      41   88905   88911      41   88908   88911      40
   88914   88917      41   88914   88920      41   88917   88920      40   88923
   88926      41   88923   88929      41   88926   88929      40   88932   88935
      41   88932   88938      41   88935   88938      40   88941   88944      41
   88941   88947      41   88944   88947      40   88950   88953      41   88950
   88956      41   88953   88956      40   88959   88962      41   88959   88965
      41   88962   88965      40   88968   88971      41   88968   88974      41
   88971   88974      40   88977   88980      41   88977   88983      41   88980
   88983      40   88986   88989      41   88986   88992      41   88989   88992
      40   88995   88998      41   88995   89001      41   88998   89001      40
   89004   89007      41   89004   89010      41   89007   89010      40   89013
   89016      41   89013   89019      41   89016   89019      40   89022   89025
      41   89022   89028      41   89025   89028      40   89031   89034      41
   89031   89037      41   89034   89037      40   89040   89043      41   89040
   89046      41   89043   89046      40   89049   89052      41   89049   89055
      41   89052   89055      40   89058   89061      41   89058   89064      41
   89061   89064      40   89067   89070      41   89067   89073      41   89070
   89073      40   89076   89079      41   89076   89082      41   89079   89082
      40   89085   89088      41   89085   89091      41   89088   89091      40
   89094   89097      41   89094   89100      41   89097   89100      40   89103
   89106      41   89103   89109      41   89106   89109      40   89112   89115
      41   89112   89118      41   89115   89118      40   89121   89124      41
   89121   89127      41   89124   89127      40   89130   89133      41   89130
   89136      41   89133   89136      40   89139   89142      41   89139   89145
      41   89142   89145      40   89148   89151      41   89148   89154      41
   89151   89154      40   89157   89160      41   89157   89163      41   89160
   89163      40   89166   89169      41   89166   89172      41   89169   89172
      40   89175   89178      41   89175   89181      41   89178   89181      40
   89184   89187      41   89184   89190      41   89187   89190      40   89193
   89196      41   89193   89199      41   89196   89199      40   89202   89205
      41   89202   89208      41   89205   89208      40   89211   89214      41
   89211   89217      41   89214   89217      40   89220   89223      41   89220
   89226      41   89223   89226      40   89229   89232      41   89229   89235
      41   89232   89235      40   89238   89241      41   89238   89244      41
   89241   89244      40   89247   89250      41   89247   89253      41   89250
   89253      40   89256   89259      41   89256   89262      41   89259   89262
      40   89265   89268      41   89265   89271      41   89268   89271      40
   89274   89277      41   89274   89280      41   89277   89280      40   89283
   89286      41   89283   89289      41   89286   89289      40   89292   89295
      41   89292   89298      41   89295   89298      40   89301   89304      41
   89301   89307      41   89304   89307      40   89310   89313      41   89310
   89316      41   89313   89316      40   89319   89322      41   89319   89325
      41   89322   89325      40   89328   89331      41   89328   89334      41
   89331   89334      40   89337   89340      41   89337   89343      41   89340
   89343      40   89346   89349      41   89346   89352      41   89349   89352
      40   89355   89358      41   89355   89361      41   89358   89361      40
   89364   89367      41   89364   89370      41   89367   89370      40   89373
   89376      41   89373   89379      41   89376   89379      40   89382   89385
      41   89382   89388      41   89385   89388      40   89391   89394      41
   89391   89397      41   89394   89397      40   89400   89403      41   89400
   89406      41   89403   89406      40   89409   89412      41   89409   89415
      41   89412   89415      40   89418   89421      41   89418   89424      41
   89421   89424      40   89427   89430      41   89427   89433      41   89430
   89433      40   89436   89439      41   89436   89442      41   89439   89442
      40   89445   89448      41   89445   89451      41   89448   89451      40
   89454   89457      41   89454   89460      41   89457   89460      40   89463
   89466      41   89463   89469      41   89466   89469      40   89472   89475
      41   89472   89478      41   89475   89478      40   89481   89484      41
   89481   89487      41   89484   89487      40   89490   89493      41   89490
   89496      41   89493   89496      40   89499   89502      41   89499   89505
      41   89502   89505      40   89508   89511      41   89508   89514      41
   89511   89514      40   89517   89520      41   89517   89523      41   89520
   89523      40   89526   89529      41   89526   89532      41   89529   89532
      40   89535   89538      41   89535   89541      41   89538   89541      40
   89544   89547      41   89544   89550      41   89547   89550      40   89553
   89556      41   89553   89559      41   89556   89559      40   89562   89565
      41   89562   89568      41   89565   89568      40   89571   89574      41
   89571   89577      41   89574   89577      40   89580   89583      41   89580
   89586      41   89583   89586      40   89589   89592      41   89589   89595
      41   89592   89595      40   89598   89601      41   89598   89604      41
   89601   89604      40   89607   89610      41   89607   89613      41   89610
   89613      40   89616   89619      41   89616   89622      41   89619   89622
      40   89625   89628      41   89625   89631      41   89628   89631      40
   89634   89637      41   89634   89640      41   89637   89640      40   89643
   89646      41   89643   89649      41   89646   89649      40   89652   89655
      41   89652   89658      41   89655   89658      40   89661   89664      41
   89661   89667      41   89664   89667      40   89670   89673      41   89670
   89676      41   89673   89676      40   89679   89682      41   89679   89685
      41   89682   89685      40   89688   89691      41   89688   89694      41
   89691   89694      40   89697   89700      41   89697   89703      41   89700
   89703      40   89706   89709      41   89706   89712      41   89709   89712
      40   89715   89718      41   89715   89721      41   89718   89721      40
   89724   89727      41   89724   89730      41   89727   89730      40   89733
   89736      41   89733   89739      41   89736   89739      40   89742   89745
      41   89742   89748      41   89745   89748      40   89751   89754      41
   89751   89757      41   89754   89757      40   89760   89763      41   89760
   89766      41   89763   89766      40   89769   89772      41   89769   89775
      41   89772   89775      40   89778   89781      41   89778   89784      41
   89781   89784      40   89787   89790      41   89787   89793      41   89790
   89793      40   89796   89799      41   89796   89802      41   89799   89802
      40   89805   89808      41   89805   89811      41   89808   89811      40
   89814   89817      41   89814   89820      41   89817   89820      40   89823
   89826      41   89823   89829      41   89826   89829      40   89832   89835
      41   89832   89838      41   89835   89838      40   89841   89844      41
   89841   89847      41   89844   89847      40   89850   89853      41   89850
   89856      41   89853   89856      40   89859   89862      41   89859   89865
      41   89862   89865      40   89868   89871      41   89868   89874      41
   89871   89874      40   89877   89880      41   89877   89883      41   89880
   89883      40   89886   89889      41   89886   89892      41   89889   89892
      40   89895   89898      41   89895   89901      41   89898   89901      40
   89904   89907      41   89904   89910      41   89907   89910      40   89913
   89916      41   89913   89919      41   89916   89919      40   89922   89925
      41   89922   89928      41   89925   89928      40   89931   89934      41
   89931   89937      41   89934   89937      40   89940   89943      41   89940
   89946      41   89943   89946      40   89949   89952      41   89949   89955
      41   89952   89955      40   89958   89961      41   89958   89964      41
   89961   89964      40   89967   89970      41   89967   89973      41   89970
   89973      40   89976   89979      41   89976   89982      41   89979   89982
      40   89985   89988      41   89985   89991      41   89988   89991      40
   89994   89997      41   89994   90000      41   89997   90000      40   90003
   90006      41   90003   90009      41   90006   90009      40   90012   90015
      41   90012   90018      41   90015   90018      40   90021   90024      41
   90021   90027      41   90024   90027      40   90030   90033      41   90030
   90036      41   90033   90036      40   90039   90042      41   90039   90045
      41   90042   90045      40   90048   90051      41   90048   90054      41
   90051   90054      40   90057   90060      41   90057   90063      41   90060
   90063      40   90066   90069      41   90066   90072      41   90069   90072
      40   90075   90078      41   90075   90081      41   90078   90081      40
   90084   90087      41   90084   90090      41   90087   90090      40   90093
   90096      41   90093   90099      41   90096   90099      40   90102   90105
      41   90102   90108      41   90105   90108      40   90111   90114      41
   90111   90117      41   90114   90117      40   90120   90123      41   90120
   90126      41   90123   90126      40   90129   90132      41   90129   90135
      41   90132   90135      40   90138   90141      41   90138   90144      41
   90141   90144      40   90147   90150      41   90147   90153      41   90150
   90153      40   90156   90159      41   90156   90162      41   90159   90162
      40   90165   90168      41   90165   90171      41   90168   90171      40
   90174   90177      41   90174   90180      41   90177   90180      40   90183
   90186      41   90183   90189      41   90186   90189      40   90192   90195
      41   90192   90198      41   90195   90198      40   90201   90204      41
   90201   90207      41   90204   90207      40   90210   90213      41   90210
   90216      41   90213   90216      40   90219   90222      41   90219   90225
      41   90222   90225      40   90228   90231      41   90228   90234      41
   90231   90234      40   90237   90240      41   90237   90243      41   90240
   90243      40   90246   90249      41   90246   90252      41   90249   90252
      40   90255   90258      41   90255   90261      41   90258   90261      40
   90264   90267      41   90264   90270      41   90267   90270      40   90273
   90276      41   90273   90279      41   90276   90279      40   90282   90285
      41   90282   90288      41   90285   90288      40   90291   90294      41
   90291   90297      41   90294   90297      40   90300   90303      41   90300
   90306      41   90303   90306      40   90309   90312      41   90309   90315
      41   90312   90315      40   90318   90321      41   90318   90324      41
   90321   90324      40   90327   90330      41   90327   90333      41   90330
   90333      40   90336   90339      41   90336   90342      41   90339   90342
      40   90345   90348      41   90345   90351      41   90348   90351      40
   90354   90357      41   90354   90360      41   90357   90360      40   90363
   90366      41   90363   90369      41   90366   90369      40   90372   90375
      41   90372   90378      41   90375   90378      40   90381   90384      41
   90381   90387      41   90384   90387      40   90390   90393      41   90390
   90396      41   90393   90396      40   90399   90402      41   90399   90405
      41   90402   90405      40   90408   90411      41   90408   90414      41
   90411   90414      40   90417   90420      41   90417   90423      41   90420
   90423      40   90426   90429      41   90426   90432      41   90429   90432
      40   90435   90438      41   90435   90441      41   90438   90441      40
   90444   90447      41   90444   90450      41   90447   90450      40   90453
   90456      41   90453   90459      41   90456   90459      40   90462   90465
      41   90462   90468      41   90465   90468      40   90471   90474      41
   90471   90477      41   90474   90477      40   90480   90483      41   90480
   90486      41   90483   90486      40   90489   90492      41   90489   90495
      41   90492   90495      40   90498   90501      41   90498   90504      41
   90501   90504      40   90507   90510      41   90507   90513      41   90510
   90513      40   90516   90519      41   90516   90522      41   90519   90522
      40   90525   90528      41   90525   90531      41   90528   90531      40
   90534   90537      41   90534   90540      41   90537   90540      40   90543
   90546      41   90543   90549      41   90546   90549      40   90552   90555
      41   90552   90558      41   90555   90558      40   90561   90564      41
   90561   90567      41   90564   90567      40   90570   90573      41   90570
   90576      41   90573   90576      40   90579   90582      41   90579   90585
      41   90582   90585      40   90588   90591      41   90588   90594      41
   90591   90594      40   90597   90600      41   90597   90603      41   90600
   90603      40   90606   90609      41   90606   90612      41   90609   90612
      40   90615   90618      41   90615   90621      41   90618   90621      40
   90624   90627      41   90624   90630      41   90627   90630      40   90633
   90636      41   90633   90639      41   90636   90639      40   90642   90645
      41   90642   90648      41   90645   90648      40   90651   90654      41
   90651   90657      41   90654   90657      40   90660   90663      41   90660
   90666      41   90663   90666      40   90669   90672      41   90669   90675
      41   90672   90675      40   90678   90681      41   90678   90684      41
   90681   90684      40   90687   90690      41   90687   90693      41   90690
   90693      40   90696   90699      41   90696   90702      41   90699   90702
      40   90705   90708      41   90705   90711      41   90708   90711      40
   90714   90717      41   90714   90720      41   90717   90720      40   90723
   90726      41   90723   90729      41   90726   90729      40   90732   90735
      41   90732   90738      41   90735   90738      40   90741   90744      41
   90741   90747      41   90744   90747      40   90750   90753      41   90750
   90756      41   90753   90756      40   90759   90762      41   90759   90765
      41   90762   90765      40   90768   90771      41   90768   90774      41
   90771   90774      40   90777   90780      41   90777   90783      41   90780
   90783      40   90786   90789      41   90786   90792      41   90789   90792
      40   90795   90798      41   90795   90801      41   90798   90801      40
   90804   90807      41   90804   90810      41   90807   90810      40   90813
   90816      41   90813   90819      41   90816   90819      40   90822   90825
      41   90822   90828      41   90825   90828      40   90831   90834      41
   90831   90837      41   90834   90837      40   90840   90843      41   90840
   90846      41   90843   90846      40   90849   90852      41   90849   90855
      41   90852   90855      40   90858   90861      41   90858   90864      41
   90861   90864      40   90867   90870      41   90867   90873      41   90870
   90873      40   90876   90879      41   90876   90882      41   90879   90882
      40   90885   90888      41   90885   90891      41   90888   90891      40
   90894   90897      41   90894   90900      41   90897   90900      40   90903
   90906      41   90903   90909      41   90906   90909      40   90912   90915
      41   90912   90918      41   90915   90918      40   90921   90924      41
   90921   90927      41   90924   90927      40   90930   90933      41   90930
   90936      41   90933   90936      40   90939   90942      41   90939   90945
      41   90942   90945      40   90948   90951      41   90948   90954      41
   90951   90954      40   90957   90960      41   90957   90963      41   90960
   90963      40   90966   90969      41   90966   90972      41   90969   90972
      40   90975   90978      41   90975   90981      41   90978   90981      40
   90984   90987      41   90984   90990      41   90987   90990      40   90993
   90996      41   90993   90999      41   90996   90999      40   91002   91005
      41   91002   91008      41   91005   91008      40   91011   91014      41
   91011   91017      41   91014   91017      40   91020   91023      41   91020
   91026      41   91023   91026      40   91029   91032      41   91029   91035
      41   91032   91035      40   91038   91041      41   91038   91044      41
   91041   91044      40   91047   91050      41   91047   91053      41   91050
   91053      40   91056   91059      41   91056   91062      41   91059   91062
      40   91065   91068      41   91065   91071      41   91068   91071      40
   91074   91077      41   91074   91080      41   91077   91080      40   91083
   91086      41   91083   91089      41   91086   91089      40   91092   91095
      41   91092   91098      41   91095   91098      40   91101   91104      41
   91101   91107      41   91104   91107      40   91110   91113      41   91110
   91116      41   91113   91116      40   91119   91122      41   91119   91125
      41   91122   91125      40   91128   91131      41   91128   91134      41
   91131   91134      40   91137   91140      41   91137   91143      41   91140
   91143      40   91146   91149      41   91146   91152      41   91149   91152
      40   91155   91158      41   91155   91161      41   91158   91161      40
   91164   91167      41   91164   91170      41   91167   91170      40   91173
   91176      41   91173   91179      41   91176   91179      40   91182   91185
      41   91182   91188      41   91185   91188      40   91191   91194      41
   91191   91197      41   91194   91197      40   91200   91203      41   91200
   91206      41   91203   91206      40   91209   91212      41   91209   91215
      41   91212   91215      40   91218   91221      41   91218   91224      41
   91221   91224      40   91227   91230      41   91227   91233      41   91230
   91233      40   91236   91239      41   91236   91242      41   91239   91242
      40   91245   91248      41   91245   91251      41   91248   91251      40
   91254   91257      41   91254   91260      41   91257   91260      40   91263
   91266      41   91263   91269      41   91266   91269      40   91272   91275
      41   91272   91278      41   91275   91278      40   91281   91284      41
   91281   91287      41   91284   91287      40   91290   91293      41   91290
   91296      41   91293   91296      40   91299   91302      41   91299   91305
      41   91302   91305      40   91308   91311      41   91308   91314      41
   91311   91314      40   91317   91320      41   91317   91323      41   91320
   91323      40   91326   91329      41   91326   91332      41   91329   91332
      40   91335   91338      41   91335   91341      41   91338   91341      40
   91344   91347      41   91344   91350      41   91347   91350      40   91353
   91356      41   91353   91359      41   91356   91359      40   91362   91365
      41   91362   91368      41   91365   91368      40   91371   91374      41
   91371   91377      41   91374   91377      40   91380   91383      41   91380
   91386      41   91383   91386      40   91389   91392      41   91389   91395
      41   91392   91395      40   91398   91401      41   91398   91404      41
   91401   91404      40   91407   91410      41   91407   91413      41   91410
   91413      40   91416   91419      41   91416   91422      41   91419   91422
      40   91425   91428      41   91425   91431      41   91428   91431      40
   91434   91437      41   91434   91440      41   91437   91440      40   91443
   91446      41   91443   91449      41   91446   91449      40   91452   91455
      41   91452   91458      41   91455   91458      40   91461   91464      41
   91461   91467      41   91464   91467      40   91470   91473      41   91470
   91476      41   91473   91476      40   91479   91482      41   91479   91485
      41   91482   91485      40   91488   91491      41   91488   91494      41
   91491   91494      40   91497   91500      41   91497   91503      41   91500
   91503      40   91506   91509      41   91506   91512      41   91509   91512
      40   91515   91518      41   91515   91521      41   91518   91521      40
   91524   91527      41   91524   91530      41   91527   91530      40   91533
   91536      41   91533   91539      41   91536   91539      40   91542   91545
      41   91542   91548      41   91545   91548      40   91551   91554      41
   91551   91557      41   91554   91557      40   91560   91563      41   91560
   91566      41   91563   91566      40   91569   91572      41   91569   91575
      41   91572   91575      40   91578   91581      41   91578   91584      41
   91581   91584      40   91587   91590      41   91587   91593      41   91590
   91593      40   91596   91599      41   91596   91602      41   91599   91602
      40   91605   91608      41   91605   91611      41   91608   91611      40
   91614   91617      41   91614   91620      41   91617   91620      40   91623
   91626      41   91623   91629      41   91626   91629      40   91632   91635
      41   91632   91638      41   91635   91638      40   91641   91644      41
   91641   91647      41   91644   91647      40   91650   91653      41   91650
   91656      41   91653   91656      40   91659   91662      41   91659   91665
      41   91662   91665      40   91668   91671      41   91668   91674      41
   91671   91674      40   91677   91680      41   91677   91683      41   91680
   91683      40   91686   91689      41   91686   91692      41   91689   91692
      40   91695   91698      41   91695   91701      41   91698   91701      40
   91704   91707      41   91704   91710      41   91707   91710      40   91713
   91716      41   91713   91719      41   91716   91719      40   91722   91725
      41   91722   91728      41   91725   91728      40   91731   91734      41
   91731   91737      41   91734   91737      40   91740   91743      41   91740
   91746      41   91743   91746      40   91749   91752      41   91749   91755
      41   91752   91755      40   91758   91761      41   91758   91764      41
   91761   91764      40   91767   91770      41   91767   91773      41   91770
   91773      40   91776   91779      41   91776   91782      41   91779   91782
      40   91785   91788      41   91785   91791      41   91788   91791      40
   91794   91797      41   91794   91800      41   91797   91800      40   91803
   91806      41   91803   91809      41   91806   91809      40   91812   91815
      41   91812   91818      41   91815   91818      40   91821   91824      41
   91821   91827      41   91824   91827      40   91830   91833      41   91830
   91836      41   91833   91836      40   91839   91842      41   91839   91845
      41   91842   91845      40   91848   91851      41   91848   91854      41
   91851   91854      40   91857   91860      41   91857   91863      41   91860
   91863      40   91866   91869      41   91866   91872      41   91869   91872
      40   91875   91878      41   91875   91881      41   91878   91881      40
   91884   91887      41   91884   91890      41   91887   91890      40   91893
   91896      41   91893   91899      41   91896   91899      40   91902   91905
      41   91902   91908      41   91905   91908      40   91911   91914      41
   91911   91917      41   91914   91917      40   91920   91923      41   91920
   91926      41   91923   91926      40   91929   91932      41   91929   91935
      41   91932   91935      40   91938   91941      41   91938   91944      41
   91941   91944      40   91947   91950      41   91947   91953      41   91950
   91953      40   91956   91959      41   91956   91962      41   91959   91962
      40   91965   91968      41   91965   91971      41   91968   91971      40
   91974   91977      41   91974   91980      41   91977   91980      40   91983
   91986      41   91983   91989      41   91986   91989      40   91992   91995
      41   91992   91998      41   91995   91998      40   92001   92004      41
   92001   92007      41   92004   92007      40   92010   92013      41   92010
   92016      41   92013   92016      40   92019   92022      41   92019   92025
      41   92022   92025      40   92028   92031      41   92028   92034      41
   92031   92034      40   92037   92040      41   92037   92043      41   92040
   92043      40   92046   92049      41   92046   92052      41   92049   92052
      40   92055   92058      41   92055   92061      41   92058   92061      40
   92064   92067      41   92064   92070      41   92067   92070      40   92073
   92076      41   92073   92079      41   92076   92079      40   92082   92085
      41   92082   92088      41   92085   92088      40   92091   92094      41
   92091   92097      41   92094   92097      40   92100   92103      41   92100
   92106      41   92103   92106      40   92109   92112      41   92109   92115
      41   92112   92115      40   92118   92121      41   92118   92124      41
   92121   92124      40   92127   92130      41   92127   92133      41   92130
   92133      40   92136   92139      41   92136   92142      41   92139   92142
      40   92145   92148      41   92145   92151      41   92148   92151      40
   92154   92157      41   92154   92160      41   92157   92160      40   92163
   92166      41   92163   92169      41   92166   92169      40   92172   92175
      41   92172   92178      41   92175   92178      40   92181   92184      41
   92181   92187      41   92184   92187      40   92190   92193      41   92190
   92196      41   92193   92196      40   92199   92202      41   92199   92205
      41   92202   92205      40   92208   92211      41   92208   92214      41
   92211   92214      40   92217   92220      41   92217   92223      41   92220
   92223      40   92226   92229      41   92226   92232      41   92229   92232
      40   92235   92238      41   92235   92241      41   92238   92241      40
   92244   92247      41   92244   92250      41   92247   92250      40   92253
   92256      41   92253   92259      41   92256   92259      40   92262   92265
      41   92262   92268      41   92265   92268      40   92271   92274      41
   92271   92277      41   92274   92277      40   92280   92283      41   92280
   92286      41   92283   92286      40   92289   92292      41   92289   92295
      41   92292   92295      40   92298   92301      41   92298   92304      41
   92301   92304      40   92307   92310      41   92307   92313      41   92310
   92313      40   92316   92319      41   92316   92322      41   92319   92322
      40   92325   92328      41   92325   92331      41   92328   92331      40
   92334   92337      41   92334   92340      41   92337   92340      40   92343
   92346      41   92343   92349      41   92346   92349      40   92352   92355
      41   92352   92358      41   92355   92358      40   92361   92364      41
   92361   92367      41   92364   92367      40   92370   92373      41   92370
   92376      41   92373   92376      40   92379   92382      41   92379   92385
      41   92382   92385      40   92388   92391      41   92388   92394      41
   92391   92394      40   92397   92400      41   92397   92403      41   92400
   92403      40   92406   92409      41   92406   92412      41   92409   92412
      40   92415   92418      41   92415   92421      41   92418   92421      40
   92424   92427      41   92424   92430      41   92427   92430      40   92433
   92436      41   92433   92439      41   92436   92439      40   92442   92445
      41   92442   92448      41   92445   92448      40   92451   92454      41
   92451   92457      41   92454   92457      40   92460   92463      41   92460
   92466      41   92463   92466      40   92469   92472      41   92469   92475
      41   92472   92475      40   92478   92481      41   92478   92484      41
   92481   92484      40   92487   92490      41   92487   92493      41   92490
   92493      40   92496   92499      41   92496   92502      41   92499   92502
      40   92505   92508      41   92505   92511      41   92508   92511      40
   92514   92517      41   92514   92520      41   92517   92520      40   92523
   92526      41   92523   92529      41   92526   92529      40   92532   92535
      41   92532   92538      41   92535   92538      40   92541   92544      41
   92541   92547      41   92544   92547      40   92550   92553      41   92550
   92556      41   92553   92556      40   92559   92562      41   92559   92565
      41   92562   92565      40   92568   92571      41   92568   92574      41
   92571   92574      40   92577   92580      41   92577   92583      41   92580
   92583      40   92586   92589      41   92586   92592      41   92589   92592
      40   92595   92598      41   92595   92601      41   92598   92601      40
   92604   92607      41   92604   92610      41   92607   92610      40   92613
   92616      41   92613   92619      41   92616   92619      40   92622   92625
      41   92622   92628      41   92625   92628      40   92631   92634      41
   92631   92637      41   92634   92637      40   92640   92643      41   92640
   92646      41   92643   92646      40   92649   92652      41   92649   92655
      41   92652   92655      40   92658   92661      41   92658   92664      41
   92661   92664      40   92667   92670      41   92667   92673      41   92670
   92673      40   92676   92679      41   92676   92682      41   92679   92682
      40   92685   92688      41   92685   92691      41   92688   92691      40
   92694   92697      41   92694   92700      41   92697   92700      40   92703
   92706      41   92703   92709      41   92706   92709      40   92712   92715
      41   92712   92718      41   92715   92718      40   92721   92724      41
   92721   92727      41   92724   92727      40   92730   92733      41   92730
   92736      41   92733   92736      40   92739   92742      41   92739   92745
      41   92742   92745      40   92748   92751      41   92748   92754      41
   92751   92754      40   92757   92760      41   92757   92763      41   92760
   92763      40   92766   92769      41   92766   92772      41   92769   92772
      40   92775   92778      41   92775   92781      41   92778   92781      40
   92784   92787      41   92784   92790      41   92787   92790      40   92793
   92796      41   92793   92799      41   92796   92799      40   92802   92805
      41   92802   92808      41   92805   92808      40   92811   92814      41
   92811   92817      41   92814   92817      40   92820   92823      41   92820
   92826      41   92823   92826      40   92829   92832      41   92829   92835
      41   92832   92835      40   92838   92841      41   92838   92844      41
   92841   92844      40   92847   92850      41   92847   92853      41   92850
   92853      40   92856   92859      41   92856   92862      41   92859   92862
      40   92865   92868      41   92865   92871      41   92868   92871      40
   92874   92877      41   92874   92880      41   92877   92880      40   92883
   92886      41   92883   92889      41   92886   92889      40   92892   92895
      41   92892   92898      41   92895   92898      40   92901   92904      41
   92901   92907      41   92904   92907      40   92910   92913      41   92910
   92916      41   92913   92916      40   92919   92922      41   92919   92925
      41   92922   92925      40   92928   92931      41   92928   92934      41
   92931   92934      40   92937   92940      41   92937   92943      41   92940
   92943      40   92946   92949      41   92946   92952      41   92949   92952
      40   92955   92958      41   92955   92961      41   92958   92961      40
   92964   92967      41   92964   92970      41   92967   92970      40   92973
   92976      41   92973   92979      41   92976   92979      40   92982   92985
      41   92982   92988      41   92985   92988      40   92991   92994      41
   92991   92997      41   92994   92997      40   93000   93003      41   93000
   93006      41   93003   93006      40   93009   93012      41   93009   93015
      41   93012   93015      40   93018   93021      41   93018   93024      41
   93021   93024      40   93027   93030      41   93027   93033      41   93030
   93033      40   93036   93039      41   93036   93042      41   93039   93042
      40   93045   93048      41   93045   93051      41   93048   93051      40
   93054   93057      41   93054   93060      41   93057   93060      40   93063
   93066      41   93063   93069      41   93066   93069      40   93072   93075
      41   93072   93078      41   93075   93078      40   93081   93084      41
   93081   93087      41   93084   93087      40   93090   93093      41   93090
   93096      41   93093   93096      40   93099   93102      41   93099   93105
      41   93102   93105      40   93108   93111      41   93108   93114      41
   93111   93114      40   93117   93120      41   93117   93123      41   93120
   93123      40   93126   93129      41   93126   93132      41   93129   93132
      40   93135   93138      41   93135   93141      41   93138   93141      40
   93144   93147      41   93144   93150      41   93147   93150      40   93153
   93156      41   93153   93159      41   93156   93159      40   93162   93165
      41   93162   93168      41   93165   93168      40   93171   93174      41
   93171   93177      41   93174   93177      40   93180   93183      41   93180
   93186      41   93183   93186      40   93189   93192      41   93189   93195
      41   93192   93195      40   93198   93201      41   93198   93204      41
   93201   93204      40   93207   93210      41   93207   93213      41   93210
   93213      40   93216   93219      41   93216   93222      41   93219   93222
      40   93225   93228      41   93225   93231      41   93228   93231      40
   93234   93237      41   93234   93240      41   93237   93240      40   93243
   93246      41   93243   93249      41   93246   93249      40   93252   93255
      41   93252   93258      41   93255   93258      40   93261   93264      41
   93261   93267      41   93264   93267      40   93270   93273      41   93270
   93276      41   93273   93276      40   93279   93282      41   93279   93285
      41   93282   93285      40   93288   93291      41   93288   93294      41
   93291   93294      40   93297   93300      41   93297   93303      41   93300
   93303      40   93306   93309      41   93306   93312      41   93309   93312
      40   93315   93318      41   93315   93321      41   93318   93321      40
   93324   93327      41   93324   93330      41   93327   93330      40   93333
   93336      41   93333   93339      41   93336   93339      40   93342   93345
      41   93342   93348      41   93345   93348      40   93351   93354      41
   93351   93357      41   93354   93357      40   93360   93363      41   93360
   93366      41   93363   93366      40   93369   93372      41   93369   93375
      41   93372   93375      40   93378   93381      41   93378   93384      41
   93381   93384      40   93387   93390      41   93387   93393      41   93390
   93393      40   93396   93399      41   93396   93402      41   93399   93402
      40   93405   93408      41   93405   93411      41   93408   93411      40
   93414   93417      41   93414   93420      41   93417   93420      40   93423
   93426      41   93423   93429      41   93426   93429      40   93432   93435
      41   93432   93438      41   93435   93438      40   93441   93444      41
   93441   93447      41   93444   93447      40   93450   93453      41   93450
   93456      41   93453   93456      40   93459   93462      41   93459   93465
      41   93462   93465      40   93468   93471      41   93468   93474      41
   93471   93474      40   93477   93480      41   93477   93483      41   93480
   93483      40   93486   93489      41   93486   93492      41   93489   93492
      40   93495   93498      41   93495   93501      41   93498   93501      40
   93504   93507      41   93504   93510      41   93507   93510      40   93513
   93516      41   93513   93519      41   93516   93519      40   93522   93525
      41   93522   93528      41   93525   93528      40   93531   93534      41
   93531   93537      41   93534   93537      40   93540   93543      41   93540
   93546      41   93543   93546      40   93549   93552      41   93549   93555
      41   93552   93555      40   93558   93561      41   93558   93564      41
   93561   93564      40   93567   93570      41   93567   93573      41   93570
   93573      40   93576   93579      41   93576   93582      41   93579   93582
      40   93585   93588      41   93585   93591      41   93588   93591      40
   93594   93597      41   93594   93600      41   93597   93600      40   93603
   93606      41   93603   93609      41   93606   93609      40   93612   93615
      41   93612   93618      41   93615   93618      40   93621   93624      41
   93621   93627      41   93624   93627      40   93630   93633      41   93630
   93636      41   93633   93636      40   93639   93642      41   93639   93645
      41   93642   93645      40   93648   93651      41   93648   93654      41
   93651   93654      40   93657   93660      41   93657   93663      41   93660
   93663      40   93666   93669      41   93666   93672      41   93669   93672
      40   93675   93678      41   93675   93681      41   93678   93681      40
   93684   93687      41   93684   93690      41   93687   93690      40   93693
   93696      41   93693   93699      41   93696   93699      40   93702   93705
      41   93702   93708      41   93705   93708      40   93711   93714      41
   93711   93717      41   93714   93717      40   93720   93723      41   93720
   93726      41   93723   93726      40   93729   93732      41   93729   93735
      41   93732   93735      40   93738   93741      41   93738   93744      41
   93741   93744      40   93747   93750      41   93747   93753      41   93750
   93753      40   93756   93759      41   93756   93762      41   93759   93762
      40   93765   93768      41   93765   93771      41   93768   93771      40
   93774   93777      41   93774   93780      41   93777   93780      40   93783
   93786      41   93783   93789      41   93786   93789      40   93792   93795
      41   93792   93798      41   93795   93798      40   93801   93804      41
   93801   93807      41   93804   93807      40   93810   93813      41   93810
   93816      41   93813   93816      40   93819   93822      41   93819   93825
      41   93822   93825      40   93828   93831      41   93828   93834      41
   93831   93834      40   93837   93840      41   93837   93843      41   93840
   93843      40   93846   93849      41   93846   93852      41   93849   93852
      40   93855   93858      41   93855   93861      41   93858   93861      40
   93864   93867      41   93864   93870      41   93867   93870      40   93873
   93876      41   93873   93879      41   93876   93879      40   93882   93885
      41   93882   93888      41   93885   93888      40   93891   93894      41
   93891   93897      41   93894   93897      40   93900   93903      41   93900
   93906      41   93903   93906      40   93909   93912      41   93909   93915
      41   93912   93915      40   93918   93921      41   93918   93924      41
   93921   93924      40   93927   93930      41   93927   93933      41   93930
   93933      40   93936   93939      41   93936   93942      41   93939   93942
      40   93945   93948      41   93945   93951      41   93948   93951      40
   93954   93957      41   93954   93960      41   93957   93960      40   93963
   93966      41   93963   93969      41   93966   93969      40   93972   93975
      41   93972   93978      41   93975   93978      40   93981   93984      41
   93981   93987      41   93984   93987      40   93990   93993      41   93990
   93996      41   93993   93996      40   93999   94002      41   93999   94005
      41   94002   94005      40   94008   94011      41   94008   94014      41
   94011   94014      40   94017   94020      41   94017   94023      41   94020
   94023      40   94026   94029      41   94026   94032      41   94029   94032
      40   94035   94038      41   94035   94041      41   94038   94041      40
   94044   94047      41   94044   94050      41   94047   94050      40   94053
   94056      41   94053   94059      41   94056   94059      40   94062   94065
      41   94062   94068      41   94065   94068      40   94071   94074      41
   94071   94077      41   94074   94077      40   94080   94083      41   94080
   94086      41   94083   94086      40   94089   94092      41   94089   94095
      41   94092   94095      40   94098   94101      41   94098   94104      41
   94101   94104      40   94107   94110      41   94107   94113      41   94110
   94113      40   94116   94119      41   94116   94122      41   94119   94122
      40   94125   94128      41   94125   94131      41   94128   94131      40
   94134   94137      41   94134   94140      41   94137   94140      40   94143
   94146      41   94143   94149      41   94146   94149      40   94152   94155
      41   94152   94158      41   94155   94158      40   94161   94164      41
   94161   94167      41   94164   94167      40   94170   94173      41   94170
   94176      41   94173   94176      40   94179   94182      41   94179   94185
      41   94182   94185      40   94188   94191      41   94188   94194      41
   94191   94194      40   94197   94200      41   94197   94203      41   94200
   94203      40   94206   94209      41   94206   94212      41   94209   94212
      40   94215   94218      41   94215   94221      41   94218   94221      40
   94224   94227      41   94224   94230      41   94227   94230      40   94233
   94236      41   94233   94239      41   94236   94239      40   94242   94245
      41   94242   94248      41   94245   94248      40   94251   94254      41
   94251   94257      41   94254   94257      40   94260   94263      41   94260
   94266      41   94263   94266      40   94269   94272      41   94269   94275
      41   94272   94275      40   94278   94281      41   94278   94284      41
   94281   94284      40   94287   94290      41   94287   94293      41   94290
   94293      40   94296   94299      41   94296   94302      41   94299   94302
      40   94305   94308      41   94305   94311      41   94308   94311      40
   94314   94317      41   94314   94320      41   94317   94320      40   94323
   94326      41   94323   94329      41   94326   94329      40   94332   94335
      41   94332   94338      41   94335   94338      40   94341   94344      41
   94341   94347      41   94344   94347      40   94350   94353      41   94350
   94356      41   94353   94356      40   94359   94362      41   94359   94365
      41   94362   94365      40   94368   94371      41   94368   94374      41
   94371   94374      40   94377   94380      41   94377   94383      41   94380
   94383      40   94386   94389      41   94386   94392      41   94389   94392
      40   94395   94398      41   94395   94401      41   94398   94401      40
   94404   94407      41   94404   94410      41   94407   94410      40   94413
   94416      41   94413   94419      41   94416   94419      40   94422   94425
      41   94422   94428      41   94425   94428      40   94431   94434      41
   94431   94437      41   94434   94437      40   94440   94443      41   94440
   94446      41   94443   94446      40   94449   94452      41   94449   94455
      41   94452   94455      40   94458   94461      41   94458   94464      41
   94461   94464      40   94467   94470      41   94467   94473      41   94470
   94473      40   94476   94479      41   94476   94482      41   94479   94482
      40   94485   94488      41   94485   94491      41   94488   94491      40
   94494   94497      41   94494   94500      41   94497   94500      40   94503
   94506      41   94503   94509      41   94506   94509      40   94512   94515
      41   94512   94518      41   94515   94518      40   94521   94524      41
   94521   94527      41   94524   94527      40   94530   94533      41   94530
   94536      41   94533   94536      40   94539   94542      41   94539   94545
      41   94542   94545      40   94548   94551      41   94548   94554      41
   94551   94554      40   94557   94560      41   94557   94563      41   94560
   94563      40   94566   94569      41   94566   94572      41   94569   94572
      40   94575   94578      41   94575   94581      41   94578   94581      40
   94584   94587      41   94584   94590      41   94587   94590      40   94593
   94596      41   94593   94599      41   94596   94599      40   94602   94605
      41   94602   94608      41   94605   94608      40   94611   94614      41
   94611   94617      41   94614   94617      40   94620   94623      41   94620
   94626      41   94623   94626      40   94629   94632      41   94629   94635
      41   94632   94635      40   94638   94641      41   94638   94644      41
   94641   94644      40   94647   94650      41   94647   94653      41   94650
   94653      40   94656   94659      41   94656   94662      41   94659   94662
      40   94665   94668      41   94665   94671      41   94668   94671      40
   94674   94677      41   94674   94680      41   94677   94680      40   94683
   94686      41   94683   94689      41   94686   94689      40   94692   94695
      41   94692   94698      41   94695   94698      40   94701   94704      41
   94701   94707      41   94704   94707      40   94710   94713      41   94710
   94716      41   94713   94716      40   94719   94722      41   94719   94725
      41   94722   94725      40   94728   94731      41   94728   94734      41
   94731   94734      40   94737   94740      41   94737   94743      41   94740
   94743      40   94746   94749      41   94746   94752      41   94749   94752
      40   94755   94758      41   94755   94761      41   94758   94761      40
   94764   94767      41   94764   94770      41   94767   94770      40   94773
   94776      41   94773   94779      41   94776   94779      40   94782   94785
      41   94782   94788      41   94785   94788      40   94791   94794      41
   94791   94797      41   94794   94797      40   94800   94803      41   94800
   94806      41   94803   94806      40   94809   94812      41   94809   94815
      41   94812   94815      40   94818   94821      41   94818   94824      41
   94821   94824      40   94827   94830      41   94827   94833      41   94830
   94833      40   94836   94839      41   94836   94842      41   94839   94842
      40   94845   94848      41   94845   94851      41   94848   94851      40
   94854   94857      41   94854   94860      41   94857   94860      40   94863
   94866      41   94863   94869      41   94866   94869      40   94872   94875
      41   94872   94878      41   94875   94878      40   94881   94884      41
   94881   94887      41   94884   94887      40   94890   94893      41   94890
   94896      41   94893   94896      40   94899   94902      41   94899   94905
      41   94902   94905      40   94908   94911      41   94908   94914      41
   94911   94914      40   94917   94920      41   94917   94923      41   94920
   94923      40   94926   94929      41   94926   94932      41   94929   94932
      40   94935   94938      41   94935   94941      41   94938   94941      40
   94944   94947      41   94944   94950      41   94947   94950      40   94953
   94956      41   94953   94959      41   94956   94959      40   94962   94965
      41   94962   94968      41   94965   94968      40   94971   94974      41
   94971   94977      41   94974   94977      40   94980   94983      41   94980
   94986      41   94983   94986      40   94989   94992      41   94989   94995
      41   94992   94995      40   94998   95001      41   94998   95004      41
   95001   95004      40   95007   95010      41   95007   95013      41   95010
   95013      40   95016   95019      41   95016   95022      41   95019   95022
      40   95025   95028      41   95025   95031      41   95028   95031      40
   95034   95037      41   95034   95040      41   95037   95040      40   95043
   95046      41   95043   95049      41   95046   95049      40   95052   95055
      41   95052   95058      41   95055   95058      40   95061   95064      41
   95061   95067      41   95064   95067      40   95070   95073      41   95070
   95076      41   95073   95076      40   95079   95082      41   95079   95085
      41   95082   95085      40   95088   95091      41   95088   95094      41
   95091   95094      40   95097   95100      41   95097   95103      41   95100
   95103      40   95106   95109      41   95106   95112      41   95109   95112
      40   95115   95118      41   95115   95121      41   95118   95121      40
   95124   95127      41   95124   95130      41   95127   95130      40   95133
   95136      41   95133   95139      41   95136   95139      40   95142   95145
      41   95142   95148      41   95145   95148      40   95151   95154      41
   95151   95157      41   95154   95157      40   95160   95163      41   95160
   95166      41   95163   95166      40   95169   95172      41   95169   95175
      41   95172   95175      40   95178   95181      41   95178   95184      41
   95181   95184      40   95187   95190      41   95187   95193      41   95190
   95193      40   95196   95199      41   95196   95202      41   95199   95202
      40   95205   95208      41   95205   95211      41   95208   95211      40
   95214   95217      41   95214   95220      41   95217   95220      40   95223
   95226      41   95223   95229      41   95226   95229      40   95232   95235
      41   95232   95238      41   95235   95238      40   95241   95244      41
   95241   95247      41   95244   95247      40   95250   95253      41   95250
   95256      41   95253   95256      40   95259   95262      41   95259   95265
      41   95262   95265      40   95268   95271      41   95268   95274      41
   95271   95274      40   95277   95280      41   95277   95283      41   95280
   95283      40   95286   95289      41   95286   95292      41   95289   95292
      40   95295   95298      41   95295   95301      41   95298   95301      40
   95304   95307      41   95304   95310      41   95307   95310      40   95313
   95316      41   95313   95319      41   95316   95319      40   95322   95325
      41   95322   95328      41   95325   95328      40   95331   95334      41
   95331   95337      41   95334   95337      40   95340   95343      41   95340
   95346      41   95343   95346      40   95349   95352      41   95349   95355
      41   95352   95355      40   95358   95361      41   95358   95364      41
   95361   95364      40   95367   95370      41   95367   95373      41   95370
   95373      40   95376   95379      41   95376   95382      41   95379   95382
      40   95385   95388      41   95385   95391      41   95388   95391      40
   95394   95397      41   95394   95400      41   95397   95400      40   95403
   95406      41   95403   95409      41   95406   95409      40   95412   95415
      41   95412   95418      41   95415   95418      40   95421   95424      41
   95421   95427      41   95424   95427      40   95430   95433      41   95430
   95436      41   95433   95436      40   95439   95442      41   95439   95445
      41   95442   95445      40   95448   95451      41   95448   95454      41
   95451   95454      40   95457   95460      41   95457   95463      41   95460
   95463      40   95466   95469      41   95466   95472      41   95469   95472
      40   95475   95478      41   95475   95481      41   95478   95481      40
   95484   95487      41   95484   95490      41   95487   95490      40   95493
   95496      41   95493   95499      41   95496   95499      40   95502   95505
      41   95502   95508      41   95505   95508      40   95511   95514      41
   95511   95517      41   95514   95517      40   95520   95523      41   95520
   95526      41   95523   95526      40   95529   95532      41   95529   95535
      41   95532   95535      40   95538   95541      41   95538   95544      41
   95541   95544      40   95547   95550      41   95547   95553      41   95550
   95553      40   95556   95559      41   95556   95562      41   95559   95562
      40   95565   95568      41   95565   95571      41   95568   95571      40
   95574   95577      41   95574   95580      41   95577   95580      40   95583
   95586      41   95583   95589      41   95586   95589      40   95592   95595
      41   95592   95598      41   95595   95598      40   95601   95604      41
   95601   95607      41   95604   95607      40   95610   95613      41   95610
   95616      41   95613   95616      40   95619   95622      41   95619   95625
      41   95622   95625      40   95628   95631      41   95628   95634      41
   95631   95634      40   95637   95640      41   95637   95643      41   95640
   95643      40   95646   95649      41   95646   95652      41   95649   95652
      40   95655   95658      41   95655   95661      41   95658   95661      40
   95664   95667      41   95664   95670      41   95667   95670      40   95673
   95676      41   95673   95679      41   95676   95679      40   95682   95685
      41   95682   95688      41   95685   95688      40   95691   95694      41
   95691   95697      41   95694   95697      40   95700   95703      41   95700
   95706      41   95703   95706      40   95709   95712      41   95709   95715
      41   95712   95715      40   95718   95721      41   95718   95724      41
   95721   95724      40   95727   95730      41   95727   95733      41   95730
   95733      40   95736   95739      41   95736   95742      41   95739   95742
      40   95745   95748      41   95745   95751      41   95748   95751      40
   95754   95757      41   95754   95760      41   95757   95760      40   95763
   95766      41   95763   95769      41   95766   95769      40   95772   95775
      41   95772   95778      41   95775   95778      40   95781   95784      41
   95781   95787      41   95784   95787      40   95790   95793      41   95790
   95796      41   95793   95796      40   95799   95802      41   95799   95805
      41   95802   95805      40   95808   95811      41   95808   95814      41
   95811   95814      40   95817   95820      41   95817   95823      41   95820
   95823      40   95826   95829      41   95826   95832      41   95829   95832
      40   95835   95838      41   95835   95841      41   95838   95841      40
   95844   95847      41   95844   95850      41   95847   95850      40   95853
   95856      41   95853   95859      41   95856   95859      40   95862   95865
      41   95862   95868      41   95865   95868      40   95871   95874      41
   95871   95877      41   95874   95877      40   95880   95883      41   95880
   95886      41   95883   95886      40   95889   95892      41   95889   95895
      41   95892   95895      40   95898   95901      41   95898   95904      41
   95901   95904      40   95907   95910      41   95907   95913      41   95910
   95913      40   95916   95919      41   95916   95922      41   95919   95922
      40   95925   95928      41   95925   95931      41   95928   95931      40
   95934   95937      41   95934   95940      41   95937   95940      40   95943
   95946      41   95943   95949      41   95946   95949      40   95952   95955
      41   95952   95958      41   95955   95958      40   95961   95964      41
   95961   95967      41   95964   95967      40   95970   95973      41   95970
   95976      41   95973   95976      40   95979   95982      41   95979   95985
      41   95982   95985      40   95988   95991      41   95988   95994      41
   95991   95994      40   95997   96000      41   95997   96003      41   96000
   96003      40   96006   96009      41   96006   96012      41   96009   96012
      40   96015   96018      41   96015   96021      41   96018   96021      40
   96024   96027      41   96024   96030      41   96027   96030      40   96033
   96036      41   96033   96039      41   96036   96039      40   96042   96045
      41   96042   96048      41   96045   96048      40   96051   96054      41
   96051   96057      41   96054   96057      40   96060   96063      41   96060
   96066      41   96063   96066      40   96069   96072      41   96069   96075
      41   96072   96075      40   96078   96081      41   96078   96084      41
   96081   96084      40   96087   96090      41   96087   96093      41   96090
   96093      40   96096   96099      41   96096   96102      41   96099   96102
      40   96105   96108      41   96105   96111      41   96108   96111      40
   96114   96117      41   96114   96120      41   96117   96120      40   96123
   96126      41   96123   96129      41   96126   96129      40   96132   96135
      41   96132   96138      41   96135   96138      40   96141   96144      41
   96141   96147      41   96144   96147      40   96150   96153      41   96150
   96156      41   96153   96156      40   96159   96162      41   96159   96165
      41   96162   96165      40   96168   96171      41   96168   96174      41
   96171   96174      40   96177   96180      41   96177   96183      41   96180
   96183      40   96186   96189      41   96186   96192      41   96189   96192
      40   96195   96198      41   96195   96201      41   96198   96201      40
   96204   96207      41   96204   96210      41   96207   96210      40   96213
   96216      41   96213   96219      41   96216   96219      40   96222   96225
      41   96222   96228      41   96225   96228      40   96231   96234      41
   96231   96237      41   96234   96237      40   96240   96243      41   96240
   96246      41   96243   96246      40   96249   96252      41   96249   96255
      41   96252   96255      40   96258   96261      41   96258   96264      41
   96261   96264      40   96267   96270      41   96267   96273      41   96270
   96273      40   96276   96279      41   96276   96282      41   96279   96282
      40   96285   96288      41   96285   96291      41   96288   96291      40
   96294   96297      41   96294   96300      41   96297   96300      40   96303
   96306      41   96303   96309      41   96306   96309      40   96312   96315
      41   96312   96318      41   96315   96318      40   96321   96324      41
   96321   96327      41   96324   96327      40   96330   96333      41   96330
   96336      41   96333   96336      40   96339   96342      41   96339   96345
      41   96342   96345      40   96348   96351      41   96348   96354      41
   96351   96354      40   96357   96360      41   96357   96363      41   96360
   96363      40   96366   96369      41   96366   96372      41   96369   96372
      40   96375   96378      41   96375   96381      41   96378   96381      40
   96384   96387      41   96384   96390      41   96387   96390      40   96393
   96396      41   96393   96399      41   96396   96399      40   96402   96405
      41   96402   96408      41   96405   96408      40   96411   96414      41
   96411   96417      41   96414   96417      40   96420   96423      41   96420
   96426      41   96423   96426      40   96429   96432      41   96429   96435
      41   96432   96435      40   96438   96441      41   96438   96444      41
   96441   96444      40   96447   96450      41   96447   96453      41   96450
   96453      40   96456   96459      41   96456   96462      41   96459   96462
      40   96465   96468      41   96465   96471      41   96468   96471      40
   96474   96477      41   96474   96480      41   96477   96480      40   96483
   96486      41   96483   96489      41   96486   96489      40   96492   96495
      41   96492   96498      41   96495   96498      40   96501   96504      41
   96501   96507      41   96504   96507      40   96510   96513      41   96510
   96516      41   96513   96516      40   96519   96522      41   96519   96525
      41   96522   96525      40   96528   96531      41   96528   96534      41
   96531   96534      40   96537   96540      41   96537   96543      41   96540
   96543      40   96546   96549      41   96546   96552      41   96549   96552
      40   96555   96558      41   96555   96561      41   96558   96561      40
   96564   96567      41   96564   96570      41   96567   96570      40   96573
   96576      41   96573   96579      41   96576   96579      40   96582   96585
      41   96582   96588      41   96585   96588      40   96591   96594      41
   96591   96597      41   96594   96597      40   96600   96603      41   96600
   96606      41   96603   96606      40   96609   96612      41   96609   96615
      41   96612   96615      40   96618   96621      41   96618   96624      41
   96621   96624      40   96627   96630      41   96627   96633      41   96630
   96633      40   96636   96639      41   96636   96642      41   96639   96642
      40   96645   96648      41   96645   96651      41   96648   96651      40
   96654   96657      41   96654   96660      41   96657   96660      40   96663
   96666      41   96663   96669      41   96666   96669      40   96672   96675
      41   96672   96678      41   96675   96678      40   96681   96684      41
   96681   96687      41   96684   96687      40   96690   96693      41   96690
   96696      41   96693   96696      40   96699   96702      41   96699   96705
      41   96702   96705      40   96708   96711      41   96708   96714      41
   96711   96714      40   96717   96720      41   96717   96723      41   96720
   96723      40   96726   96729      41   96726   96732      41   96729   96732
      40   96735   96738      41   96735   96741      41   96738   96741      40
   96744   96747      41   96744   96750      41   96747   96750      40   96753
   96756      41   96753   96759      41   96756   96759      40   96762   96765
      41   96762   96768      41   96765   96768      40   96771   96774      41
   96771   96777      41   96774   96777      40   96780   96783      41   96780
   96786      41   96783   96786      40   96789   96792      41   96789   96795
      41   96792   96795      40   96798   96801      41   96798   96804      41
   96801   96804      40   96807   96810      41   96807   96813      41   96810
   96813      40   96816   96819      41   96816   96822      41   96819   96822
      40   96825   96828      41   96825   96831      41   96828   96831      40
   96834   96837      41   96834   96840      41   96837   96840      40   96843
   96846      41   96843   96849      41   96846   96849      40   96852   96855
      41   96852   96858      41   96855   96858      40   96861   96864      41
   96861   96867      41   96864   96867      40   96870   96873      41   96870
   96876      41   96873   96876      40   96879   96882      41   96879   96885
      41   96882   96885      40   96888   96891      41   96888   96894      41
   96891   96894      40   96897   96900      41   96897   96903      41   96900
   96903      40   96906   96909      41   96906   96912      41   96909   96912
      40   96915   96918      41   96915   96921      41   96918   96921      40
   96924   96927      41   96924   96930      41   96927   96930      40   96933
   96936      41   96933   96939      41   96936   96939      40   96942   96945
      41   96942   96948      41   96945   96948      40   96951   96954      41
   96951   96957      41   96954   96957      40   96960   96963      41   96960
   96966      41   96963   96966      40   96969   96972      41   96969   96975
      41   96972   96975      40   96978   96981      41   96978   96984      41
   96981   96984      40   96987   96990      41   96987   96993      41   96990
   96993      40   96996   96999      41   96996   97002      41   96999   97002
      40   97005   97008      41   97005   97011      41   97008   97011      40
   97014   97017      41   97014   97020      41   97017   97020      40   97023
   97026      41   97023   97029      41   97026   97029      40   97032   97035
      41   97032   97038      41   97035   97038      40   97041   97044      41
   97041   97047      41   97044   97047      40   97050   97053      41   97050
   97056      41   97053   97056      40   97059   97062      41   97059   97065
      41   97062   97065      40   97068   97071      41   97068   97074      41
   97071   97074      40   97077   97080      41   97077   97083      41   97080
   97083      40   97086   97089      41   97086   97092      41   97089   97092
      40   97095   97098      41   97095   97101      41   97098   97101      40
   97104   97107      41   97104   97110      41   97107   97110      40   97113
   97116      41   97113   97119      41   97116   97119      40   97122   97125
      41   97122   97128      41   97125   97128      40   97131   97134      41
   97131   97137      41   97134   97137      40   97140   97143      41   97140
   97146      41   97143   97146      40   97149   97152      41   97149   97155
      41   97152   97155      40   97158   97161      41   97158   97164      41
   97161   97164      40   97167   97170      41   97167   97173      41   97170
   97173      40   97176   97179      41   97176   97182      41   97179   97182
      40   97185   97188      41   97185   97191      41   97188   97191      40
   97194   97197      41   97194   97200      41   97197   97200      40   97203
   97206      41   97203   97209      41   97206   97209      40   97212   97215
      41   97212   97218      41   97215   97218      40   97221   97224      41
   97221   97227      41   97224   97227      40   97230   97233      41   97230
   97236      41   97233   97236      40   97239   97242      41   97239   97245
      41   97242   97245      40   97248   97251      41   97248   97254      41
   97251   97254      40   97257   97260      41   97257   97263      41   97260
   97263      40   97266   97269      41   97266   97272      41   97269   97272
      40   97275   97278      41   97275   97281      41   97278   97281      40
   97284   97287      41   97284   97290      41   97287   97290      40   97293
   97296      41   97293   97299      41   97296   97299      40   97302   97305
      41   97302   97308      41   97305   97308      40   97311   97314      41
   97311   97317      41   97314   97317      40   97320   97323      41   97320
   97326      41   97323   97326      40   97329   97332      41   97329   97335
      41   97332   97335      40   97338   97341      41   97338   97344      41
   97341   97344      40   97347   97350      41   97347   97353      41   97350
   97353      40   97356   97359      41   97356   97362      41   97359   97362
      40   97365   97368      41   97365   97371      41   97368   97371      40
   97374   97377      41   97374   97380      41   97377   97380      40   97383
   97386      41   97383   97389      41   97386   97389      40   97392   97395
      41   97392   97398      41   97395   97398      40   97401   97404      41
   97401   97407      41   97404   97407      40   97410   97413      41   97410
   97416      41   97413   97416      40   97419   97422      41   97419   97425
      41   97422   97425      40   97428   97431      41   97428   97434      41
   97431   97434      40   97437   97440      41   97437   97443      41   97440
   97443      40   97446   97449      41   97446   97452      41   97449   97452
      40   97455   97458      41   97455   97461      41   97458   97461      40
   97464   97467      41   97464   97470      41   97467   97470      40   97473
   97476      41   97473   97479      41   97476   97479      40   97482   97485
      41   97482   97488      41   97485   97488      40   97491   97494      41
   97491   97497      41   97494   97497      40   97500   97503      41   97500
   97506      41   97503   97506      40   97509   97512      41   97509   97515
      41   97512   97515      40   97518   97521      41   97518   97524      41
   97521   97524      40   97527   97530      41   97527   97533      41   97530
   97533      40   97536   97539      41   97536   97542      41   97539   97542
      40   97545   97548      41   97545   97551      41   97548   97551      40
   97554   97557      41   97554   97560      41   97557   97560      40   97563
   97566      41   97563   97569      41   97566   97569      40   97572   97575
      41   97572   97578      41   97575   97578      40   97581   97584      41
   97581   97587      41   97584   97587      40   97590   97593      41   97590
   97596      41   97593   97596      40   97599   97602      41   97599   97605
      41   97602   97605      40   97608   97611      41   97608   97614      41
   97611   97614      40   97617   97620      41   97617   97623      41   97620
   97623      40   97626   97629      41   97626   97632      41   97629   97632
      40   97635   97638      41   97635   97641      41   97638   97641      40
   97644   97647      41   97644   97650      41   97647   97650      40   97653
   97656      41   97653   97659      41   97656   97659      40   97662   97665
      41   97662   97668      41   97665   97668      40   97671   97674      41
   97671   97677      41   97674   97677      40   97680   97683      41   97680
   97686      41   97683   97686      40   97689   97692      41   97689   97695
      41   97692   97695      40   97698   97701      41   97698   97704      41
   97701   97704      40   97707   97710      41   97707   97713      41   97710
   97713      40   97716   97719      41   97716   97722      41   97719   97722
      40   97725   97728      41   97725   97731      41   97728   97731      40
   97734   97737      41   97734   97740      41   97737   97740      40   97743
   97746      41   97743   97749      41   97746   97749      40   97752   97755
      41   97752   97758      41   97755   97758      40   97761   97764      41
   97761   97767      41   97764   97767      40   97770   97773      41   97770
   97776      41   97773   97776      40   97779   97782      41   97779   97785
      41   97782   97785      40   97788   97791      41   97788   97794      41
   97791   97794      40   97797   97800      41   97797   97803      41   97800
   97803      40   97806   97809      41   97806   97812      41   97809   97812
      40   97815   97818      41   97815   97821      41   97818   97821      40
   97824   97827      41   97824   97830      41   97827   97830      40   97833
   97836      41   97833   97839      41   97836   97839      40   97842   97845
      41   97842   97848      41   97845   97848      40   97851   97854      41
   97851   97857      41   97854   97857      40   97860   97863      41   97860
   97866      41   97863   97866      40   97869   97872      41   97869   97875
      41   97872   97875      40   97878   97881      41   97878   97884      41
   97881   97884      40   97887   97890      41   97887   97893      41   97890
   97893      40   97896   97899      41   97896   97902      41   97899   97902
      40   97905   97908      41   97905   97911      41   97908   97911      40
   97914   97917      41   97914   97920      41   97917   97920      40   97923
   97926      41   97923   97929      41   97926   97929      40   97932   97935
      41   97932   97938      41   97935   97938      40   97941   97944      41
   97941   97947      41   97944   97947      40   97950   97953      41   97950
   97956      41   97953   97956      40   97959   97962      41   97959   97965
      41   97962   97965      40   97968   97971      41   97968   97974      41
   97971   97974      40   97977   97980      41   97977   97983      41   97980
   97983      40   97986   97989      41   97986   97992      41   97989   97992
      40   97995   97998      41   97995   98001      41   97998   98001      40
   98004   98007      41   98004   98010      41   98007   98010      40   98013
   98016      41   98013   98019      41   98016   98019      40   98022   98025
      41   98022   98028      41   98025   98028      40   98031   98034      41
   98031   98037      41   98034   98037      40   98040   98043      41   98040
   98046      41   98043   98046      40   98049   98052      41   98049   98055
      41   98052   98055      40   98058   98061      41   98058   98064      41
   98061   98064      40   98067   98070      41   98067   98073      41   98070
   98073      40   98076   98079      41   98076   98082      41   98079   98082
      40   98085   98088      41   98085   98091      41   98088   98091      40
   98094   98097      41   98094   98100      41   98097   98100      40   98103
   98106      41   98103   98109      41   98106   98109      40   98112   98115
      41   98112   98118      41   98115   98118      40   98121   98124      41
   98121   98127      41   98124   98127      40   98130   98133      41   98130
   98136      41   98133   98136      40   98139   98142      41   98139   98145
      41   98142   98145      40   98148   98151      41   98148   98154      41
   98151   98154      40   98157   98160      41   98157   98163      41   98160
   98163      40   98166   98169      41   98166   98172      41   98169   98172
      40   98175   98178      41   98175   98181      41   98178   98181      40
   98184   98187      41   98184   98190      41   98187   98190      40   98193
   98196      41   98193   98199      41   98196   98199      40   98202   98205
      41   98202   98208      41   98205   98208      40   98211   98214      41
   98211   98217      41   98214   98217      40   98220   98223      41   98220
   98226      41   98223   98226      40   98229   98232      41   98229   98235
      41   98232   98235      40   98238   98241      41   98238   98244      41
   98241   98244      40   98247   98250      41   98247   98253      41   98250
   98253      40   98256   98259      41   98256   98262      41   98259   98262
      40   98265   98268      41   98265   98271      41   98268   98271      40
   98274   98277      41   98274   98280      41   98277   98280      40   98283
   98286      41   98283   98289      41   98286   98289      40   98292   98295
      41   98292   98298      41   98295   98298      40   98301   98304      41
   98301   98307      41   98304   98307      40   98310   98313      41   98310
   98316      41   98313   98316      40   98319   98322      41   98319   98325
      41   98322   98325      40   98328   98331      41   98328   98334      41
   98331   98334      40   98337   98340      41   98337   98343      41   98340
   98343      40   98346   98349      41   98346   98352      41   98349   98352
      40   98355   98358      41   98355   98361      41   98358   98361      40
   98364   98367      41   98364   98370      41   98367   98370      40   98373
   98376      41   98373   98379      41   98376   98379      40   98382   98385
      41   98382   98388      41   98385   98388      40   98391   98394      41
   98391   98397      41   98394   98397      40   98400   98403      41   98400
   98406      41   98403   98406      40   98409   98412      41   98409   98415
      41   98412   98415      40   98418   98421      41   98418   98424      41
   98421   98424      40   98427   98430      41   98427   98433      41   98430
   98433      40   98436   98439      41   98436   98442      41   98439   98442
      40   98445   98448      41   98445   98451      41   98448   98451      40
   98454   98457      41   98454   98460      41   98457   98460      40   98463
   98466      41   98463   98469      41   98466   98469      40   98472   98475
      41   98472   98478      41   98475   98478      40   98481   98484      41
   98481   98487      41   98484   98487      40   98490   98493      41   98490
   98496      41   98493   98496      40   98499   98502      41   98499   98505
      41   98502   98505      40   98508   98511      41   98508   98514      41
   98511   98514      40   98517   98520      41   98517   98523      41   98520
   98523      40   98526   98529      41   98526   98532      41   98529   98532
      40   98535   98538      41   98535   98541      41   98538   98541      40
   98544   98547      41   98544   98550      41   98547   98550      40   98553
   98556      41   98553   98559      41   98556   98559      40   98562   98565
      41   98562   98568      41   98565   98568      40   98571   98574      41
   98571   98577      41   98574   98577      40   98580   98583      41   98580
   98586      41   98583   98586      40   98589   98592      41   98589   98595
      41   98592   98595      40   98598   98601      41   98598   98604      41
   98601   98604      40   98607   98610      41   98607   98613      41   98610
   98613      40   98616   98619      41   98616   98622      41   98619   98622
      40   98625   98628      41   98625   98631      41   98628   98631      40
   98634   98637      41   98634   98640      41   98637   98640      40   98643
   98646      41   98643   98649      41   98646   98649      40   98652   98655
      41   98652   98658      41   98655   98658      40   98661   98664      41
   98661   98667      41   98664   98667      40   98670   98673      41   98670
   98676      41   98673   98676      40   98679   98682      41   98679   98685
      41   98682   98685      40   98688   98691      41   98688   98694      41
   98691   98694      40   98697   98700      41   98697   98703      41   98700
   98703      40   98706   98709      41   98706   98712      41   98709   98712
      40   98715   98718      41   98715   98721      41   98718   98721      40
   98724   98727      41   98724   98730      41   98727   98730      40   98733
   98736      41   98733   98739      41   98736   98739      40   98742   98745
      41   98742   98748      41   98745   98748      40   98751   98754      41
   98751   98757      41   98754   98757      40   98760   98763      41   98760
   98766      41   98763   98766      40   98769   98772      41   98769   98775
      41   98772   98775      40   98778   98781      41   98778   98784      41
   98781   98784      40   98787   98790      41   98787   98793      41   98790
   98793      40   98796   98799      41   98796   98802      41   98799   98802
      40   98805   98808      41   98805   98811      41   98808   98811      40
   98814   98817      41   98814   98820      41   98817   98820      40   98823
   98826      41   98823   98829      41   98826   98829      40   98832   98835
      41   98832   98838      41   98835   98838      40   98841   98844      41
   98841   98847      41   98844   98847      40   98850   98853      41   98850
   98856      41   98853   98856      40   98859   98862      41   98859   98865
      41   98862   98865      40   98868   98871      41   98868   98874      41
   98871   98874      40   98877   98880      41   98877   98883      41   98880
   98883      40   98886   98889      41   98886   98892      41   98889   98892
      40   98895   98898      41   98895   98901      41   98898   98901      40
   98904   98907      41   98904   98910      41   98907   98910      40   98913
   98916      41   98913   98919      41   98916   98919      40   98922   98925
      41   98922   98928      41   98925   98928      40   98931   98934      41
   98931   98937      41   98934   98937      40   98940   98943      41   98940
   98946      41   98943   98946      40   98949   98952      41   98949   98955
      41   98952   98955      40   98958   98961      41   98958   98964      41
   98961   98964      40   98967   98970      41   98967   98973      41   98970
   98973      40   98976   98979      41   98976   98982      41   98979   98982
      40   98985   98988      41   98985   98991      41   98988   98991      40
   98994   98997      41   98994   99000      41   98997   99000      40   99003
   99006      41   99003   99009      41   99006   99009      40   99012   99015
      41   99012   99018      41   99015   99018      40   99021   99024      41
   99021   99027      41   99024   99027      40   99030   99033      41   99030
   99036      41   99033   99036      40   99039   99042      41   99039   99045
      41   99042   99045      40   99048   99051      41   99048   99054      41
   99051   99054      40   99057   99060      41   99057   99063      41   99060
   99063      40   99066   99069      41   99066   99072      41   99069   99072
      40   99075   99078      41   99075   99081      41   99078   99081      40
   99084   99087      41   99084   99090      41   99087   99090      40   99093
   99096      41   99093   99099      41   99096   99099      40   99102   99105
      41   99102   99108      41   99105   99108      40   99111   99114      41
   99111   99117      41   99114   99117      40   99120   99123      41   99120
   99126      41   99123   99126      40   99129   99132      41   99129   99135
      41   99132   99135      40   99138   99141      41   99138   99144      41
   99141   99144      40   99147   99150      41   99147   99153      41   99150
   99153      40   99156   99159      41   99156   99162      41   99159   99162
      40   99165   99168      41   99165   99171      41   99168   99171      40
   99174   99177      41   99174   99180      41   99177   99180      40   99183
   99186      41   99183   99189      41   99186   99189      40   99192   99195
      41   99192   99198      41   99195   99198      40   99201   99204      41
   99201   99207      41   99204   99207      40   99210   99213      41   99210
   99216      41   99213   99216      40   99219   99222      41   99219   99225
      41   99222   99225      40   99228   99231      41   99228   99234      41
   99231   99234      40   99237   99240      41   99237   99243      41   99240
   99243      40   99246   99249      41   99246   99252      41   99249   99252
      40   99255   99258      41   99255   99261      41   99258   99261      40
   99264   99267      41   99264   99270      41   99267   99270      40   99273
   99276      41   99273   99279      41   99276   99279      40   99282   99285
      41   99282   99288      41   99285   99288      40   99291   99294      41
   99291   99297      41   99294   99297      40   99300   99303      41   99300
   99306      41   99303   99306      40   99309   99312      41   99309   99315
      41   99312   99315      40   99318   99321      41   99318   99324      41
   99321   99324      40   99327   99330      41   99327   99333      41   99330
   99333      40   99336   99339      41   99336   99342      41   99339   99342
      40   99345   99348      41   99345   99351      41   99348   99351      40
   99354   99357      41   99354   99360      41   99357   99360      40   99363
   99366      41   99363   99369      41   99366   99369      40   99372   99375
      41   99372   99378      41   99375   99378      40   99381   99384      41
   99381   99387      41   99384   99387      40   99390   99393      41   99390
   99396      41   99393   99396      40   99399   99402      41   99399   99405
      41   99402   99405      40   99408   99411      41   99408   99414      41
   99411   99414      40   99417   99420      41   99417   99423      41   99420
   99423      40   99426   99429      41   99426   99432      41   99429   99432
      40   99435   99438      41   99435   99441      41   99438   99441      40
   99444   99447      41   99444   99450      41   99447   99450      40   99453
   99456      41   99453   99459      41   99456   99459      40   99462   99465
      41   99462   99468      41   99465   99468      40   99471   99474      41
   99471   99477      41   99474   99477      40   99480   99483      41   99480
   99486      41   99483   99486      40   99489   99492      41   99489   99495
      41   99492   99495      40   99498   99501      41   99498   99504      41
   99501   99504      40   99507   99510      41   99507   99513      41   99510
   99513      40   99516   99519      41   99516   99522      41   99519   99522
      40   99525   99528      41   99525   99531      41   99528   99531      40
   99534   99537      41   99534   99540      41   99537   99540      40   99543
   99546      41   99543   99549      41   99546   99549      40   99552   99555
      41   99552   99558      41   99555   99558      40   99561   99564      41
   99561   99567      41   99564   99567      40   99570   99573      41   99570
   99576      41   99573   99576      40   99579   99582      41   99579   99585
      41   99582   99585      40   99588   99591      41   99588   99594      41
   99591   99594      40   99597   99600      41   99597   99603      41   99600
   99603      40   99606   99609      41   99606   99612      41   99609   99612
      40   99615   99618      41   99615   99621      41   99618   99621      40
   99624   99627      41   99624   99630      41   99627   99630      40   99633
   99636      41   99633   99639      41   99636   99639      40   99642   99645
      41   99642   99648      41   99645   99648      40   99651   99654      41
   99651   99657      41   99654   99657      40   99660   99663      41   99660
   99666      41   99663   99666      40   99669   99672      41   99669   99675
      41   99672   99675      40   99678   99681      41   99678   99684      41
   99681   99684      40   99687   99690      41   99687   99693      41   99690
   99693      40   99696   99699      41   99696   99702      41   99699   99702
      40   99705   99708      41   99705   99711      41   99708   99711      40
   99714   99717      41   99714   99720      41   99717   99720      40   99723
   99726      41   99723   99729      41   99726   99729      40   99732   99735
      41   99732   99738      41   99735   99738      40   99741   99744      41
   99741   99747      41   99744   99747      40   99750   99753      41   99750
   99756      41   99753   99756      40   99759   99762      41   99759   99765
      41   99762   99765      40   99768   99771      41   99768   99774      41
   99771   99774      40   99777   99780      41   99777   99783      41   99780
   99783      40   99786   99789      41   99786   99792      41   99789   99792
      40   99795   99798      41   99795   99801      41   99798   99801      40
   99804   99807      41   99804   99810      41   99807   99810      40   99813
   99816      41   99813   99819      41   99816   99819      40   99822   99825
      41   99822   99828      41   99825   99828      40   99831   99834      41
   99831   99837      41   99834   99837      40   99840   99843      41   99840
   99846      41   99843   99846      40   99849   99852      41   99849   99855
      41   99852   99855      40   99858   99861      41   99858   99864      41
   99861   99864      40   99867   99870      41   99867   99873      41   99870
   99873      40   99876   99879      41   99876   99882      41   99879   99882
      40   99885   99888      41   99885   99891      41   99888   99891      40
   99894   99897      41   99894   99900      41   99897   99900      40   99903
   99906      41   99903   99909      41   99906   99909      40   99912   99915
      41   99912   99918      41   99915   99918      40   99921   99924      41
   99921   99927      41   99924   99927      40   99930   99933      41   99930
   99936      41   99933   99936      40   99939   99942      41   99939   99945
      41   99942   99945      40   99948   99951      41   99948   99954      41
   99951   99954      40   99957   99960      41   99957   99963      41   99960
   99963      40   99966   99969      41   99966   99972      41   99969   99972
      40   99975   99978      41   99975   99981      41   99978   99981      40
   99984   99987      41   99984   99990      41   99987   99990      40   99993
   99996      41   99993   99999      41   99996   99999      40  100002  100005
      41  100002  100008      41  100005  100008      40  100011  100014      41
  100011  100017      41  100014  100017      40  100020  100023      41  100020
  100026      41  100023  100026      40  100029  100032      41  100029  100035
      41  100032  100035      40  100038  100041      41  100038  100044      41
  100041  100044      40  100047  100050      41  100047  100053      41  100050
  100053      40  100056  100059      41  100056  100062      41  100059  100062
      40  100065  100068      41  100065  100071      41  100068  100071      40
  100074  100077      41  100074  100080      41  100077  100080      40  100083
  100086      41  100083  100089      41  100086  100089      40  100092  100095
      41  100092  100098      41  100095  100098      40  100101  100104      41
  100101  100107      41  100104  100107      40  100110  100113      41  100110
  100116      41  100113  100116      40  100119  100122      41  100119  100125
      41  100122  100125      40  100128  100131      41  100128  100134      41
  100131  100134      40  100137  100140      41  100137  100143      41  100140
  100143      40  100146  100149      41  100146  100152      41  100149  100152
      40  100155  100158      41  100155  100161      41  100158  100161      40
  100164  100167      41  100164  100170      41  100167  100170      40  100173
  100176      41  100173  100179      41  100176  100179      40  100182  100185
      41  100182  100188      41  100185  100188      40  100191  100194      41
  100191  100197      41  100194  100197      40  100200  100203      41  100200
  100206      41  100203  100206      40  100209  100212      41  100209  100215
      41  100212  100215      40  100218  100221      41  100218  100224      41
  100221  100224      40  100227  100230      41  100227  100233      41  100230
  100233      40  100236  100239      41  100236  100242      41  100239  100242
      40  100245  100248      41  100245  100251      41  100248  100251      40
  100254  100257      41  100254  100260      41  100257  100260      40  100263
  100266      41  100263  100269      41  100266  100269      40  100272  100275
      41  100272  100278      41  100275  100278      40  100281  100284      41
  100281  100287      41  100284  100287      40  100290  100293      41  100290
  100296      41  100293  100296      40  100299  100302      41  100299  100305
      41  100302  100305      40  100308  100311      41  100308  100314      41
  100311  100314      40  100317  100320      41  100317  100323      41  100320
  100323      40  100326  100329      41  100326  100332      41  100329  100332
      40  100335  100338      41  100335  100341      41  100338  100341      40
  100344  100347      41  100344  100350      41  100347  100350      40  100353
  100356      41  100353  100359      41  100356  100359      40  100362  100365
      41  100362  100368      41  100365  100368      40  100371  100374      41
  100371  100377      41  100374  100377      40  100380  100383      41  100380
  100386      41  100383  100386      40  100389  100392      41  100389  100395
      41  100392  100395      40  100398  100401      41  100398  100404      41
  100401  100404      40  100407  100410      41  100407  100413      41  100410
  100413      40  100416  100419      41  100416  100422      41  100419  100422
      40  100425  100428      41  100425  100431      41  100428  100431      40
  100434  100437      41  100434  100440      41  100437  100440      40  100443
  100446      41  100443  100449      41  100446  100449      40  100452  100455
      41  100452  100458      41  100455  100458      40  100461  100464      41
  100461  100467      41  100464  100467      40  100470  100473      41  100470
  100476      41  100473  100476      40  100479  100482      41  100479  100485
      41  100482  100485      40  100488  100491      41  100488  100494      41
  100491  100494      40  100497  100500      41  100497  100503      41  100500
  100503      40  100506  100509      41  100506  100512      41  100509  100512
      40  100515  100518      41  100515  100521      41  100518  100521      40
  100524  100527      41  100524  100530      41  100527  100530      40  100533
  100536      41  100533  100539      41  100536  100539      40  100542  100545
      41  100542  100548      41  100545  100548      40  100551  100554      41
  100551  100557      41  100554  100557      40  100560  100563      41  100560
  100566      41  100563  100566      40  100569  100572      41  100569  100575
      41  100572  100575      40  100578  100581      41  100578  100584      41
  100581  100584      40  100587  100590      41  100587  100593      41  100590
  100593      40  100596  100599      41  100596  100602      41  100599  100602
      40  100605  100608      41  100605  100611      41  100608  100611      40
  100614  100617      41  100614  100620      41  100617  100620      40  100623
  100626      41  100623  100629      41  100626  100629      40  100632  100635
      41  100632  100638      41  100635  100638      40  100641  100644      41
  100641  100647      41  100644  100647      40  100650  100653      41  100650
  100656      41  100653  100656      40  100659  100662      41  100659  100665
      41  100662  100665      40  100668  100671      41  100668  100674      41
  100671  100674      40  100677  100680      41  100677  100683      41  100680
  100683      40  100686  100689      41  100686  100692      41  100689  100692
      40  100695  100698      41  100695  100701      41  100698  100701      40
  100704  100707      41  100704  100710      41  100707  100710      40  100713
  100716      41  100713  100719      41  100716  100719      40  100722  100725
      41  100722  100728      41  100725  100728      40  100731  100734      41
  100731  100737      41  100734  100737      40  100740  100743      41  100740
  100746      41  100743  100746      40  100749  100752      41  100749  100755
      41  100752  100755      40  100758  100761      41  100758  100764      41
  100761  100764      40  100767  100770      41  100767  100773      41  100770
  100773      40  100776  100779      41  100776  100782      41  100779  100782
      40  100785  100788      41  100785  100791      41  100788  100791      40
  100794  100797      41  100794  100800      41  100797  100800      40  100803
  100806      41  100803  100809      41  100806  100809      40  100812  100815
      41  100812  100818      41  100815  100818      40  100821  100824      41
  100821  100827      41  100824  100827      40  100830  100833      41  100830
  100836      41  100833  100836      40  100839  100842      41  100839  100845
      41  100842  100845      40  100848  100851      41  100848  100854      41
  100851  100854      40  100857  100860      41  100857  100863      41  100860
  100863      40  100866  100869      41  100866  100872      41  100869  100872
      40  100875  100878      41  100875  100881      41  100878  100881      40
  100884  100887      41  100884  100890      41  100887  100890      40  100893
  100896      41  100893  100899      41  100896  100899      40  100902  100905
      41  100902  100908      41  100905  100908      40  100911  100914      41
  100911  100917      41  100914  100917      40  100920  100923      41  100920
  100926      41  100923  100926      40  100929  100932      41  100929  100935
      41  100932  100935      40  100938  100941      41  100938  100944      41
  100941  100944      40  100947  100950      41  100947  100953      41  100950
  100953      40  100956  100959      41  100956  100962      41  100959  100962
      40  100965  100968      41  100965  100971      41  100968  100971      40
  100974  100977      41  100974  100980      41  100977  100980      40  100983
  100986      41  100983  100989      41  100986  100989      40  100992  100995
      41  100992  100998      41  100995  100998      40  101001  101004      41
  101001  101007      41  101004  101007      40  101010  101013      41  101010
  101016      41  101013  101016      40  101019  101022      41  101019  101025
      41  101022  101025      40  101028  101031      41  101028  101034      41
  101031  101034      40  101037  101040      41  101037  101043      41  101040
  101043      40  101046  101049      41  101046  101052      41  101049  101052
      40  101055  101058      41  101055  101061      41  101058  101061      40
  101064  101067      41  101064  101070      41  101067  101070      40  101073
  101076      41  101073  101079      41  101076  101079      40  101082  101085
      41  101082  101088      41  101085  101088      40  101091  101094      41
  101091  101097      41  101094  101097      40  101100  101103      41  101100
  101106      41  101103  101106      40  101109  101112      41  101109  101115
      41  101112  101115      40  101118  101121      41  101118  101124      41
  101121  101124      40  101127  101130      41  101127  101133      41  101130
  101133      40  101136  101139      41  101136  101142      41  101139  101142
      40  101145  101148      41  101145  101151      41  101148  101151      40
  101154  101157      41  101154  101160      41  101157  101160      40  101163
  101166      41  101163  101169      41  101166  101169      40  101172  101175
      41  101172  101178      41  101175  101178      40  101181  101184      41
  101181  101187      41  101184  101187      40  101190  101193      41  101190
  101196      41  101193  101196      40  101199  101202      41  101199  101205
      41  101202  101205      40  101208  101211      41  101208  101214      41
  101211  101214      40  101217  101220      41  101217  101223      41  101220
  101223      40  101226  101229      41  101226  101232      41  101229  101232
      40  101235  101238      41  101235  101241      41  101238  101241      40
  101244  101247      41  101244  101250      41  101247  101250      40  101253
  101256      41  101253  101259      41  101256  101259      40  101262  101265
      41  101262  101268      41  101265  101268      40  101271  101274      41
  101271  101277      41  101274  101277      40  101280  101283      41  101280
  101286      41  101283  101286      40  101289  101292      41  101289  101295
      41  101292  101295      40  101298  101301      41  101298  101304      41
  101301  101304      40  101307  101310      41  101307  101313      41  101310
  101313      40  101316  101319      41  101316  101322      41  101319  101322
      40  101325  101328      41  101325  101331      41  101328  101331      40
  101334  101337      41  101334  101340      41  101337  101340      40  101343
  101346      41  101343  101349      41  101346  101349      40  101352  101355
      41  101352  101358      41  101355  101358      40  101361  101364      41
  101361  101367      41  101364  101367      40  101370  101373      41  101370
  101376      41  101373  101376      40  101379  101382      41  101379  101385
      41  101382  101385      40  101388  101391      41  101388  101394      41
  101391  101394      40  101397  101400      41  101397  101403      41  101400
  101403      40  101406  101409      41  101406  101412      41  101409  101412
      40  101415  101418      41  101415  101421      41  101418  101421      40
  101424  101427      41  101424  101430      41  101427  101430      40  101433
  101436      41  101433  101439      41  101436  101439      40  101442  101445
      41  101442  101448      41  101445  101448      40  101451  101454      41
  101451  101457      41  101454  101457      40  101460  101463      41  101460
  101466      41  101463  101466      40  101469  101472      41  101469  101475
      41  101472  101475      40  101478  101481      41  101478  101484      41
  101481  101484      40  101487  101490      41  101487  101493      41  101490
  101493      40  101496  101499      41  101496  101502      41  101499  101502
      40  101505  101508      41  101505  101511      41  101508  101511      40
  101514  101517      41  101514  101520      41  101517  101520      40  101523
  101526      41  101523  101529      41  101526  101529      40  101532  101535
      41  101532  101538      41  101535  101538      40  101541  101544      41
  101541  101547      41  101544  101547      40  101550  101553      41  101550
  101556      41  101553  101556      40  101559  101562      41  101559  101565
      41  101562  101565      40  101568  101571      41  101568  101574      41
  101571  101574      40  101577  101580      41  101577  101583      41  101580
  101583      40  101586  101589      41  101586  101592      41  101589  101592
      40  101595  101598      41  101595  101601      41  101598  101601      40
  101604  101607      41  101604  101610      41  101607  101610      40  101613
  101616      41  101613  101619      41  101616  101619      40  101622  101625
      41  101622  101628      41  101625  101628      40  101631  101634      41
  101631  101637      41  101634  101637      40  101640  101643      41  101640
  101646      41  101643  101646      40  101649  101652      41  101649  101655
      41  101652  101655      40  101658  101661      41  101658  101664      41
  101661  101664      40  101667  101670      41  101667  101673      41  101670
  101673      40  101676  101679      41  101676  101682      41  101679  101682
      40  101685  101688      41  101685  101691      41  101688  101691      40
  101694  101697      41  101694  101700      41  101697  101700      40  101703
  101706      41  101703  101709      41  101706  101709      40  101712  101715
      41  101712  101718      41  101715  101718      40  101721  101724      41
  101721  101727      41  101724  101727      40  101730  101733      41  101730
  101736      41  101733  101736      40  101739  101742      41  101739  101745
      41  101742  101745      40  101748  101751      41  101748  101754      41
  101751  101754      40  101757  101760      41  101757  101763      41  101760
  101763      40  101766  101769      41  101766  101772      41  101769  101772
      40  101775  101778      41  101775  101781      41  101778  101781      40
  101784  101787      41  101784  101790      41  101787  101790      40  101793
  101796      41  101793  101799      41  101796  101799      40  101802  101805
      41  101802  101808      41  101805  101808      40  101811  101814      41
  101811  101817      41  101814  101817      40  101820  101823      41  101820
  101826      41  101823  101826      40  101829  101832      41  101829  101835
      41  101832  101835      40  101838  101841      41  101838  101844      41
  101841  101844      40  101847  101850      41  101847  101853      41  101850
  101853      40  101856  101859      41  101856  101862      41  101859  101862
      40  101865  101868      41  101865  101871      41  101868  101871      40
  101874  101877      41  101874  101880      41  101877  101880      40  101883
  101886      41  101883  101889      41  101886  101889      40  101892  101895
      41  101892  101898      41  101895  101898      40  101901  101904      41
  101901  101907      41  101904  101907      40  101910  101913      41  101910
  101916      41  101913  101916      40  101919  101922      41  101919  101925
      41  101922  101925      40  101928  101931      41  101928  101934      41
  101931  101934      40  101937  101940      41  101937  101943      41  101940
  101943      40  101946  101949      41  101946  101952      41  101949  101952
      40  101955  101958      41  101955  101961      41  101958  101961      40
  101964  101967      41  101964  101970      41  101967  101970      40  101973
  101976      41  101973  101979      41  101976  101979      40  101982  101985
      41  101982  101988      41  101985  101988      40  101991  101994      41
  101991  101997      41  101994  101997      40  102000  102003      41  102000
  102006      41  102003  102006      40  102009  102012      41  102009  102015
      41  102012  102015      40  102018  102021      41  102018  102024      41
  102021  102024      40  102027  102030      41  102027  102033      41  102030
  102033      40  102036  102039      41  102036  102042      41  102039  102042
      40  102045  102048      41  102045  102051      41  102048  102051      40
  102054  102057      41  102054  102060      41  102057  102060      40  102063
  102066      41  102063  102069      41  102066  102069      40  102072  102075
      41  102072  102078      41  102075  102078      40  102081  102084      41
  102081  102087      41  102084  102087      40  102090  102093      41  102090
  102096      41  102093  102096      40  102099  102102      41  102099  102105
      41  102102  102105      40  102108  102111      41  102108  102114      41
  102111  102114      40  102117  102120      41  102117  102123      41  102120
  102123      40  102126  102129      41  102126  102132      41  102129  102132
      40  102135  102138      41  102135  102141      41  102138  102141      40
  102144  102147      41  102144  102150      41  102147  102150      40  102153
  102156      41  102153  102159      41  102156  102159      40  102162  102165
      41  102162  102168      41  102165  102168      40  102171  102174      41
  102171  102177      41  102174  102177      40  102180  102183      41  102180
  102186      41  102183  102186      40  102189  102192      41  102189  102195
      41  102192  102195      40  102198  102201      41  102198  102204      41
  102201  102204      40  102207  102210      41  102207  102213      41  102210
  102213      40  102216  102219      41  102216  102222      41  102219  102222
      40  102225  102228      41  102225  102231      41  102228  102231      40
  102234  102237      41  102234  102240      41  102237  102240      40  102243
  102246      41  102243  102249      41  102246  102249      40  102252  102255
      41  102252  102258      41  102255  102258      40  102261  102264      41
  102261  102267      41  102264  102267      40  102270  102273      41  102270
  102276      41  102273  102276      40  102279  102282      41  102279  102285
      41  102282  102285      40  102288  102291      41  102288  102294      41
  102291  102294      40  102297  102300      41  102297  102303      41  102300
  102303      40  102306  102309      41  102306  102312      41  102309  102312
      40  102315  102318      41  102315  102321      41  102318  102321      40
  102324  102327      41  102324  102330      41  102327  102330      40  102333
  102336      41  102333  102339      41  102336  102339      40  102342  102345
      41  102342  102348      41  102345  102348      40  102351  102354      41
  102351  102357      41  102354  102357      40  102360  102363      41  102360
  102366      41  102363  102366      40  102369  102372      41  102369  102375
      41  102372  102375      40  102378  102381      41  102378  102384      41
  102381  102384      40  102387  102390      41  102387  102393      41  102390
  102393      40  102396  102399      41  102396  102402      41  102399  102402
      40  102405  102408      41  102405  102411      41  102408  102411      40
  102414  102417      41  102414  102420      41  102417  102420      40  102423
  102426      41  102423  102429      41  102426  102429      40  102432  102435
      41  102432  102438      41  102435  102438      40  102441  102444      41
  102441  102447      41  102444  102447      40  102450  102453      41  102450
  102456      41  102453  102456      40  102459  102462      41  102459  102465
      41  102462  102465      40  102468  102471      41  102468  102474      41
  102471  102474      40  102477  102480      41  102477  102483      41  102480
  102483      40  102486  102489      41  102486  102492      41  102489  102492
      40  102495  102498      41  102495  102501      41  102498  102501      40
  102504  102507      41  102504  102510      41  102507  102510      40  102513
  102516      41  102513  102519      41  102516  102519      40  102522  102525
      41  102522  102528      41  102525  102528      40  102531  102534      41
  102531  102537      41  102534  102537      40  102540  102543      41  102540
  102546      41  102543  102546      40  102549  102552      41  102549  102555
      41  102552  102555      40  102558  102561      41  102558  102564      41
  102561  102564      40  102567  102570      41  102567  102573      41  102570
  102573      40  102576  102579      41  102576  102582      41  102579  102582
      40  102585  102588      41  102585  102591      41  102588  102591      40
  102594  102597      41  102594  102600      41  102597  102600      40  102603
  102606      41  102603  102609      41  102606  102609      40  102612  102615
      41  102612  102618      41  102615  102618      40  102621  102624      41
  102621  102627      41  102624  102627      40  102630  102633      41  102630
  102636      41  102633  102636      40  102639  102642      41  102639  102645
      41  102642  102645      40  102648  102651      41  102648  102654      41
  102651  102654      40  102657  102660      41  102657  102663      41  102660
  102663      40  102666  102669      41  102666  102672      41  102669  102672
      40  102675  102678      41  102675  102681      41  102678  102681      40
  102684  102687      41  102684  102690      41  102687  102690      40  102693
  102696      41  102693  102699      41  102696  102699      40  102702  102705
      41  102702  102708      41  102705  102708      40  102711  102714      41
  102711  102717      41  102714  102717      40  102720  102723      41  102720
  102726      41  102723  102726      40  102729  102732      41  102729  102735
      41  102732  102735      40  102738  102741      41  102738  102744      41
  102741  102744      40  102747  102750      41  102747  102753      41  102750
  102753      40  102756  102759      41  102756  102762      41  102759  102762
      40  102765  102768      41  102765  102771      41  102768  102771      40
  102774  102777      41  102774  102780      41  102777  102780      40  102783
  102786      41  102783  102789      41  102786  102789      40  102792  102795
      41  102792  102798      41  102795  102798      40  102801  102804      41
  102801  102807      41  102804  102807      40  102810  102813      41  102810
  102816      41  102813  102816      40  102819  102822      41  102819  102825
      41  102822  102825      40  102828  102831      41  102828  102834      41
  102831  102834      40  102837  102840      41  102837  102843      41  102840
  102843      40  102846  102849      41  102846  102852      41  102849  102852
      40  102855  102858      41  102855  102861      41  102858  102861      40
  102864  102867      41  102864  102870      41  102867  102870      40  102873
  102876      41  102873  102879      41  102876  102879      40  102882  102885
      41  102882  102888      41  102885  102888      40  102891  102894      41
  102891  102897      41  102894  102897      40  102900  102903      41  102900
  102906      41  102903  102906      40  102909  102912      41  102909  102915
      41  102912  102915      40  102918  102921      41  102918  102924      41
  102921  102924      40  102927  102930      41  102927  102933      41  102930
  102933      40  102936  102939      41  102936  102942      41  102939  102942
      40  102945  102948      41  102945  102951      41  102948  102951      40
  102954  102957      41  102954  102960      41  102957  102960      40  102963
  102966      41  102963  102969      41  102966  102969      40  102972  102975
      41  102972  102978      41  102975  102978      40  102981  102984      41
  102981  102987      41  102984  102987      40  102990  102993      41  102990
  102996      41  102993  102996      40  102999  103002      41  102999  103005
      41  103002  103005      40  103008  103011      41  103008  103014      41
  103011  103014      40  103017  103020      41  103017  103023      41  103020
  103023      40  103026  103029      41  103026  103032      41  103029  103032
      40  103035  103038      41  103035  103041      41  103038  103041      40
  103044  103047      41  103044  103050      41  103047  103050      40  103053
  103056      41  103053  103059      41  103056  103059      40  103062  103065
      41  103062  103068      41  103065  103068      40  103071  103074      41
  103071  103077      41  103074  103077      40  103080  103083      41  103080
  103086      41  103083  103086      40  103089  103092      41  103089  103095
      41  103092  103095      40  103098  103101      41  103098  103104      41
  103101  103104      40  103107  103110      41  103107  103113      41  103110
  103113      40  103116  103119      41  103116  103122      41  103119  103122
      40  103125  103128      41  103125  103131      41  103128  103131      40
  103134  103137      41  103134  103140      41  103137  103140      40  103143
  103146      41  103143  103149      41  103146  103149      40  103152  103155
      41  103152  103158      41  103155  103158      40  103161  103164      41
  103161  103167      41  103164  103167      40  103170  103173      41  103170
  103176      41  103173  103176      40  103179  103182      41  103179  103185
      41  103182  103185      40  103188  103191      41  103188  103194      41
  103191  103194      40  103197  103200      41  103197  103203      41  103200
  103203      40  103206  103209      41  103206  103212      41  103209  103212
      40  103215  103218      41  103215  103221      41  103218  103221      40
  103224  103227      41  103224  103230      41  103227  103230      40  103233
  103236      41  103233  103239      41  103236  103239      40  103242  103245
      41  103242  103248      41  103245  103248      40  103251  103254      41
  103251  103257      41  103254  103257      40  103260  103263      41  103260
  103266      41  103263  103266      40  103269  103272      41  103269  103275
      41  103272  103275      40  103278  103281      41  103278  103284      41
  103281  103284      40  103287  103290      41  103287  103293      41  103290
  103293      40  103296  103299      41  103296  103302      41  103299  103302
      40  103305  103308      41  103305  103311      41  103308  103311      40
  103314  103317      41  103314  103320      41  103317  103320      40  103323
  103326      41  103323  103329      41  103326  103329      40  103332  103335
      41  103332  103338      41  103335  103338      40  103341  103344      41
  103341  103347      41  103344  103347      40  103350  103353      41  103350
  103356      41  103353  103356      40  103359  103362      41  103359  103365
      41  103362  103365      40  103368  103371      41  103368  103374      41
  103371  103374      40  103377  103380      41  103377  103383      41  103380
  103383      40  103386  103389      41  103386  103392      41  103389  103392
      40  103395  103398      41  103395  103401      41  103398  103401      40
  103404  103407      41  103404  103410      41  103407  103410      40  103413
  103416      41  103413  103419      41  103416  103419      40  103422  103425
      41  103422  103428      41  103425  103428      40  103431  103434      41
  103431  103437      41  103434  103437      40  103440  103443      41  103440
  103446      41  103443  103446      40  103449  103452      41  103449  103455
      41  103452  103455      40  103458  103461      41  103458  103464      41
  103461  103464      40  103467  103470      41  103467  103473      41  103470
  103473      40  103476  103479      41  103476  103482      41  103479  103482
      40  103485  103488      41  103485  103491      41  103488  103491      40
  103494  103497      41  103494  103500      41  103497  103500      40  103503
  103506      41  103503  103509      41  103506  103509      40  103512  103515
      41  103512  103518      41  103515  103518      40  103521  103524      41
  103521  103527      41  103524  103527      40  103530  103533      41  103530
  103536      41  103533  103536      40  103539  103542      41  103539  103545
      41  103542  103545      40  103548  103551      41  103548  103554      41
  103551  103554      40  103557  103560      41  103557  103563      41  103560
  103563      40  103566  103569      41  103566  103572      41  103569  103572
      40  103575  103578      41  103575  103581      41  103578  103581      40
  103584  103587      41  103584  103590      41  103587  103590      40  103593
  103596      41  103593  103599      41  103596  103599      40  103602  103605
      41  103602  103608      41  103605  103608      40  103611  103614      41
  103611  103617      41  103614  103617      40  103620  103623      41  103620
  103626      41  103623  103626      40  103629  103632      41  103629  103635
      41  103632  103635      40  103638  103641      41  103638  103644      41
  103641  103644      40  103647  103650      41  103647  103653      41  103650
  103653      40  103656  103659      41  103656  103662      41  103659  103662
      40  103665  103668      41  103665  103671      41  103668  103671      40
  103674  103677      41  103674  103680      41  103677  103680      40  103683
  103686      41  103683  103689      41  103686  103689      40  103692  103695
      41  103692  103698      41  103695  103698      40  103701  103704      41
  103701  103707      41  103704  103707      40  103710  103713      41  103710
  103716      41  103713  103716      40  103719  103722      41  103719  103725
      41  103722  103725      40  103728  103731      41  103728  103734      41
  103731  103734      40  103737  103740      41  103737  103743      41  103740
  103743      40  103746  103749      41  103746  103752      41  103749  103752
      40  103755  103758      41  103755  103761      41  103758  103761      40
  103764  103767      41  103764  103770      41  103767  103770      40  103773
  103776      41  103773  103779      41  103776  103779      40  103782  103785
      41  103782  103788      41  103785  103788      40  103791  103794      41
  103791  103797      41  103794  103797      40  103800  103803      41  103800
  103806      41  103803  103806      40  103809  103812      41  103809  103815
      41  103812  103815      40  103818  103821      41  103818  103824      41
  103821  103824      40  103827  103830      41  103827  103833      41  103830
  103833      40  103836  103839      41  103836  103842      41  103839  103842
      40  103845  103848      41  103845  103851      41  103848  103851      40
  103854  103857      41  103854  103860      41  103857  103860      40  103863
  103866      41  103863  103869      41  103866  103869      40  103872  103875
      41  103872  103878      41  103875  103878      40  103881  103884      41
  103881  103887      41  103884  103887      40  103890  103893      41  103890
  103896      41  103893  103896      40  103899  103902      41  103899  103905
      41  103902  103905      40  103908  103911      41  103908  103914      41
  103911  103914      40  103917  103920      41  103917  103923      41  103920
  103923      40  103926  103929      41  103926  103932      41  103929  103932
      40  103935  103938      41  103935  103941      41  103938  103941      40
  103944  103947      41  103944  103950      41  103947  103950      40  103953
  103956      41  103953  103959      41  103956  103959      40  103962  103965
      41  103962  103968      41  103965  103968      40  103971  103974      41
  103971  103977      41  103974  103977      40  103980  103983      41  103980
  103986      41  103983  103986      40  103989  103992      41  103989  103995
      41  103992  103995      40  103998  104001      41  103998  104004      41
  104001  104004      40  104007  104010      41  104007  104013      41  104010
  104013      40  104016  104019      41  104016  104022      41  104019  104022
      40  104025  104028      41  104025  104031      41  104028  104031      40
  104034  104037      41  104034  104040      41  104037  104040      40  104043
  104046      41  104043  104049      41  104046  104049      40  104052  104055
      41  104052  104058      41  104055  104058      40  104061  104064      41
  104061  104067      41  104064  104067      40  104070  104073      41  104070
  104076      41  104073  104076      40  104079  104082      41  104079  104085
      41  104082  104085      40  104088  104091      41  104088  104094      41
  104091  104094      40  104097  104100      41  104097  104103      41  104100
  104103      40  104106  104109      41  104106  104112      41  104109  104112
      40  104115  104118      41  104115  104121      41  104118  104121      40
  104124  104127      41  104124  104130      41  104127  104130      40  104133
  104136      41  104133  104139      41  104136  104139      40  104142  104145
      41  104142  104148      41  104145  104148      40  104151  104154      41
  104151  104157      41  104154  104157      40  104160  104163      41  104160
  104166      41  104163  104166      40  104169  104172      41  104169  104175
      41  104172  104175      40  104178  104181      41  104178  104184      41
  104181  104184      40  104187  104190      41  104187  104193      41  104190
  104193      40  104196  104199      41  104196  104202      41  104199  104202
      40  104205  104208      41  104205  104211      41  104208  104211      40
  104214  104217      41  104214  104220      41  104217  104220      40  104223
  104226      41  104223  104229      41  104226  104229      40  104232  104235
      41  104232  104238      41  104235  104238      40  104241  104244      41
  104241  104247      41  104244  104247      40  104250  104253      41  104250
  104256      41  104253  104256      40  104259  104262      41  104259  104265
      41  104262  104265      40  104268  104271      41  104268  104274      41
  104271  104274      40  104277  104280      41  104277  104283      41  104280
  104283      40  104286  104289      41  104286  104292      41  104289  104292
      40  104295  104298      41  104295  104301      41  104298  104301      40
  104304  104307      41  104304  104310      41  104307  104310      40  104313
  104316      41  104313  104319      41  104316  104319      40  104322  104325
      41  104322  104328      41  104325  104328      40  104331  104334      41
  104331  104337      41  104334  104337      40  104340  104343      41  104340
  104346      41  104343  104346      40  104349  104352      41  104349  104355
      41  104352  104355      40  104358  104361      41  104358  104364      41
  104361  104364      40  104367  104370      41  104367  104373      41  104370
  104373      40  104376  104379      41  104376  104382      41  104379  104382
      40  104385  104388      41  104385  104391      41  104388  104391      40
  104394  104397      41  104394  104400      41  104397  104400      40  104403
  104406      41  104403  104409      41  104406  104409      40  104412  104415
      41  104412  104418      41  104415  104418      40  104421  104424      41
  104421  104427      41  104424  104427      40  104430  104433      41  104430
  104436      41  104433  104436      40  104439  104442      41  104439  104445
      41  104442  104445      40  104448  104451      41  104448  104454      41
  104451  104454      40  104457  104460      41  104457  104463      41  104460
  104463      40  104466  104469      41  104466  104472      41  104469  104472
      40  104475  104478      41  104475  104481      41  104478  104481      40
  104484  104487      41  104484  104490      41  104487  104490      40  104493
  104496      41  104493  104499      41  104496  104499      40  104502  104505
      41  104502  104508      41  104505  104508      40  104511  104514      41
  104511  104517      41  104514  104517      40  104520  104523      41  104520
  104526      41  104523  104526      40  104529  104532      41  104529  104535
      41  104532  104535      40  104538  104541      41  104538  104544      41
  104541  104544      40  104547  104550      41  104547  104553      41  104550
  104553      40  104556  104559      41  104556  104562      41  104559  104562
      40  104565  104568      41  104565  104571      41  104568  104571      40
  104574  104577      41  104574  104580      41  104577  104580      40  104583
  104586      41  104583  104589      41  104586  104589      40  104592  104595
      41  104592  104598      41  104595  104598      40  104601  104604      41
  104601  104607      41  104604  104607      40  104610  104613      41  104610
  104616      41  104613  104616      40  104619  104622      41  104619  104625
      41  104622  104625      40  104628  104631      41  104628  104634      41
  104631  104634      40  104637  104640      41  104637  104643      41  104640
  104643      40  104646  104649      41  104646  104652      41  104649  104652
      40  104655  104658      41  104655  104661      41  104658  104661      40
  104664  104667      41  104664  104670      41  104667  104670      40  104673
  104676      41  104673  104679      41  104676  104679      40  104682  104685
      41  104682  104688      41  104685  104688      40  104691  104694      41
  104691  104697      41  104694  104697      40  104700  104703      41  104700
  104706      41  104703  104706      40  104709  104712      41  104709  104715
      41  104712  104715      40  104718  104721      41  104718  104724      41
  104721  104724      40  104727  104730      41  104727  104733      41  104730
  104733      40  104736  104739      41  104736  104742      41  104739  104742
      40  104745  104748      41  104745  104751      41  104748  104751      40
  104754  104757      41  104754  104760      41  104757  104760      40  104763
  104766      41  104763  104769      41  104766  104769      40  104772  104775
      41  104772  104778      41  104775  104778      40  104781  104784      41
  104781  104787      41  104784  104787      40  104790  104793      41  104790
  104796      41  104793  104796      40  104799  104802      41  104799  104805
      41  104802  104805      40  104808  104811      41  104808  104814      41
  104811  104814      40  104817  104820      41  104817  104823      41  104820
  104823      40  104826  104829      41  104826  104832      41  104829  104832
      40  104835  104838      41  104835  104841      41  104838  104841      40
  104844  104847      41  104844  104850      41  104847  104850      40  104853
  104856      41  104853  104859      41  104856  104859      40  104862  104865
      41  104862  104868      41  104865  104868      40  104871  104874      41
  104871  104877      41  104874  104877      40  104880  104883      41  104880
  104886      41  104883  104886      40  104889  104892      41  104889  104895
      41  104892  104895      40  104898  104901      41  104898  104904      41
  104901  104904      40  104907  104910      41  104907  104913      41  104910
  104913      40  104916  104919      41  104916  104922      41  104919  104922
      40  104925  104928      41  104925  104931      41  104928  104931      40
  104934  104937      41  104934  104940      41  104937  104940      40  104943
  104946      41  104943  104949      41  104946  104949      40  104952  104955
      41  104952  104958      41  104955  104958      40  104961  104964      41
  104961  104967      41  104964  104967      40  104970  104973      41  104970
  104976      41  104973  104976      40  104979  104982      41  104979  104985
      41  104982  104985      40  104988  104991      41  104988  104994      41
  104991  104994      40  104997  105000      41  104997  105003      41  105000
  105003      40  105006  105009      41  105006  105012      41  105009  105012
      40  105015  105018      41  105015  105021      41  105018  105021      40
  105024  105027      41  105024  105030      41  105027  105030      40  105033
  105036      41  105033  105039      41  105036  105039      40  105042  105045
      41  105042  105048      41  105045  105048      40  105051  105054      41
  105051  105057      41  105054  105057      40  105060  105063      41  105060
  105066      41  105063  105066      40  105069  105072      41  105069  105075
      41  105072  105075      40  105078  105081      41  105078  105084      41
  105081  105084      40  105087  105090      41  105087  105093      41  105090
  105093      40  105096  105099      41  105096  105102      41  105099  105102
      40  105105  105108      41  105105  105111      41  105108  105111      40
  105114  105117      41  105114  105120      41  105117  105120      40  105123
  105126      41  105123  105129      41  105126  105129      40  105132  105135
      41  105132  105138      41  105135  105138      40  105141  105144      41
  105141  105147      41  105144  105147      40  105150  105153      41  105150
  105156      41  105153  105156      40  105159  105162      41  105159  105165
      41  105162  105165      40  105168  105171      41  105168  105174      41
  105171  105174      40  105177  105180      41  105177  105183      41  105180
  105183      40  105186  105189      41  105186  105192      41  105189  105192
      40  105195  105198      41  105195  105201      41  105198  105201      40
  105204  105207      41  105204  105210      41  105207  105210      40  105213
  105216      41  105213  105219      41  105216  105219      40  105222  105225
      41  105222  105228      41  105225  105228      40  105231  105234      41
  105231  105237      41  105234  105237      40  105240  105243      41  105240
  105246      41  105243  105246      40  105249  105252      41  105249  105255
      41  105252  105255      40  105258  105261      41  105258  105264      41
  105261  105264      40  105267  105270      41  105267  105273      41  105270
  105273      40  105276  105279      41  105276  105282      41  105279  105282
      40  105285  105288      41  105285  105291      41  105288  105291      40
  105294  105297      41  105294  105300      41  105297  105300      40  105303
  105306      41  105303  105309      41  105306  105309      40  105312  105315
      41  105312  105318      41  105315  105318      40  105321  105324      41
  105321  105327      41  105324  105327      40  105330  105333      41  105330
  105336      41  105333  105336      40  105339  105342      41  105339  105345
      41  105342  105345      40  105348  105351      41  105348  105354      41
  105351  105354      40  105357  105360      41  105357  105363      41  105360
  105363      40  105366  105369      41  105366  105372      41  105369  105372
      40  105375  105378      41  105375  105381      41  105378  105381      40
  105384  105387      41  105384  105390      41  105387  105390      40  105393
  105396      41  105393  105399      41  105396  105399      40  105402  105405
      41  105402  105408      41  105405  105408      40  105411  105414      41
  105411  105417      41  105414  105417      40  105420  105423      41  105420
  105426      41  105423  105426      40  105429  105432      41  105429  105435
      41  105432  105435      40  105438  105441      41  105438  105444      41
  105441  105444      40  105447  105450      41  105447  105453      41  105450
  105453      40  105456  105459      41  105456  105462      41  105459  105462
      40  105465  105468      41  105465  105471      41  105468  105471      40
  105474  105477      41  105474  105480      41  105477  105480      40  105483
  105486      41  105483  105489      41  105486  105489      40  105492  105495
      41  105492  105498      41  105495  105498      40  105501  105504      41
  105501  105507      41  105504  105507      40  105510  105513      41  105510
  105516      41  105513  105516      40  105519  105522      41  105519  105525
      41  105522  105525      40  105528  105531      41  105528  105534      41
  105531  105534      40  105537  105540      41  105537  105543      41  105540
  105543      40  105546  105549      41  105546  105552      41  105549  105552
      40  105555  105558      41  105555  105561      41  105558  105561      40
  105564  105567      41  105564  105570      41  105567  105570      40  105573
  105576      41  105573  105579      41  105576  105579      40  105582  105585
      41  105582  105588      41  105585  105588      40  105591  105594      41
  105591  105597      41  105594  105597      40  105600  105603      41  105600
  105606      41  105603  105606      40  105609  105612      41  105609  105615
      41  105612  105615      40  105618  105621      41  105618  105624      41
  105621  105624      40  105627  105630      41  105627  105633      41  105630
  105633      40  105636  105639      41  105636  105642      41  105639  105642
      40  105645  105648      41  105645  105651      41  105648  105651      40
  105654  105657      41  105654  105660      41  105657  105660      40  105663
  105666      41  105663  105669      41  105666  105669      40  105672  105675
      41  105672  105678      41  105675  105678      40  105681  105684      41
  105681  105687      41  105684  105687      40  105690  105693      41  105690
  105696      41  105693  105696      40  105699  105702      41  105699  105705
      41  105702  105705      40  105708  105711      41  105708  105714      41
  105711  105714      40  105717  105720      41  105717  105723      41  105720
  105723      40  105726  105729      41  105726  105732      41  105729  105732
      40  105735  105738      41  105735  105741      41  105738  105741      40
  105744  105747      41  105744  105750      41  105747  105750      40  105753
  105756      41  105753  105759      41  105756  105759      40  105762  105765
      41  105762  105768      41  105765  105768      40  105771  105774      41
  105771  105777      41  105774  105777      40  105780  105783      41  105780
  105786      41  105783  105786      40  105789  105792      41  105789  105795
      41  105792  105795      40  105798  105801      41  105798  105804      41
  105801  105804      40  105807  105810      41  105807  105813      41  105810
  105813      40  105816  105819      41  105816  105822      41  105819  105822
      40  105825  105828      41  105825  105831      41  105828  105831      40
  105834  105837      41  105834  105840      41  105837  105840      40  105843
  105846      41  105843  105849      41  105846  105849      40  105852  105855
      41  105852  105858      41  105855  105858      40  105861  105864      41
  105861  105867      41  105864  105867      40  105870  105873      41  105870
  105876      41  105873  105876      40  105879  105882      41  105879  105885
      41  105882  105885      40  105888  105891      41  105888  105894      41
  105891  105894      40  105897  105900      41  105897  105903      41  105900
  105903      40  105906  105909      41  105906  105912      41  105909  105912
      40  105915  105918      41  105915  105921      41  105918  105921      40
  105924  105927      41  105924  105930      41  105927  105930      40  105933
  105936      41  105933  105939      41  105936  105939      40  105942  105945
      41  105942  105948      41  105945  105948      40  105951  105954      41
  105951  105957      41  105954  105957      40  105960  105963      41  105960
  105966      41  105963  105966      40  105969  105972      41  105969  105975
      41  105972  105975      40  105978  105981      41  105978  105984      41
  105981  105984      40  105987  105990      41  105987  105993      41  105990
  105993      40  105996  105999      41  105996  106002      41  105999  106002
      40  106005  106008      41  106005  106011      41  106008  106011      40
  106014  106017      41  106014  106020      41  106017  106020      40  106023
  106026      41  106023  106029      41  106026  106029      40  106032  106035
      41  106032  106038      41  106035  106038      40  106041  106044      41
  106041  106047      41  106044  106047      40  106050  106053      41  106050
  106056      41  106053  106056      40  106059  106062      41  106059  106065
      41  106062  106065      40  106068  106071      41  106068  106074      41
  106071  106074      40  106077  106080      41  106077  106083      41  106080
  106083      40  106086  106089      41  106086  106092      41  106089  106092
      40  106095  106098      41  106095  106101      41  106098  106101      40
  106104  106107      41  106104  106110      41  106107  106110      40  106113
  106116      41  106113  106119      41  106116  106119      40  106122  106125
      41  106122  106128      41  106125  106128      40  106131  106134      41
  106131  106137      41  106134  106137      40  106140  106143      41  106140
  106146      41  106143  106146      40  106149  106152      41  106149  106155
      41  106152  106155      40  106158  106161      41  106158  106164      41
  106161  106164      40  106167  106170      41  106167  106173      41  106170
  106173      40  106176  106179      41  106176  106182      41  106179  106182
      40  106185  106188      41  106185  106191      41  106188  106191      40
  106194  106197      41  106194  106200      41  106197  106200      40  106203
  106206      41  106203  106209      41  106206  106209      40  106212  106215
      41  106212  106218      41  106215  106218      40  106221  106224      41
  106221  106227      41  106224  106227      40  106230  106233      41  106230
  106236      41  106233  106236      40  106239  106242      41  106239  106245
      41  106242  106245      40  106248  106251      41  106248  106254      41
  106251  106254      40  106257  106260      41  106257  106263      41  106260
  106263      40  106266  106269      41  106266  106272      41  106269  106272
      40  106275  106278      41  106275  106281      41  106278  106281      40
  106284  106287      41  106284  106290      41  106287  106290      40  106293
  106296      41  106293  106299      41  106296  106299      40  106302  106305
      41  106302  106308      41  106305  106308      40  106311  106314      41
  106311  106317      41  106314  106317      40  106320  106323      41  106320
  106326      41  106323  106326      40  106329  106332      41  106329  106335
      41  106332  106335      40  106338  106341      41  106338  106344      41
  106341  106344      40  106347  106350      41  106347  106353      41  106350
  106353      40  106356  106359      41  106356  106362      41  106359  106362
      40  106365  106368      41  106365  106371      41  106368  106371      40
  106374  106377      41  106374  106380      41  106377  106380      40  106383
  106386      41  106383  106389      41  106386  106389      40  106392  106395
      41  106392  106398      41  106395  106398      40  106401  106404      41
  106401  106407      41  106404  106407      40  106410  106413      41  106410
  106416      41  106413  106416      40  106419  106422      41  106419  106425
      41  106422  106425      40  106428  106431      41  106428  106434      41
  106431  106434      40  106437  106440      41  106437  106443      41  106440
  106443      40  106446  106449      41  106446  106452      41  106449  106452
      40  106455  106458      41  106455  106461      41  106458  106461      40
  106464  106467      41  106464  106470      41  106467  106470      40  106473
  106476      41  106473  106479      41  106476  106479      40  106482  106485
      41  106482  106488      41  106485  106488      40  106491  106494      41
  106491  106497      41  106494  106497      40  106500  106503      41  106500
  106506      41  106503  106506      40  106509  106512      41  106509  106515
      41  106512  106515      40  106518  106521      41  106518  106524      41
  106521  106524      40  106527  106530      41  106527  106533      41  106530
  106533      40  106536  106539      41  106536  106542      41  106539  106542
      40  106545  106548      41  106545  106551      41  106548  106551      40
  106554  106557      41  106554  106560      41  106557  106560      40  106563
  106566      41  106563  106569      41  106566  106569      40  106572  106575
      41  106572  106578      41  106575  106578      40  106581  106584      41
  106581  106587      41  106584  106587      40  106590  106593      41  106590
  106596      41  106593  106596      40  106599  106602      41  106599  106605
      41  106602  106605      40  106608  106611      41  106608  106614      41
  106611  106614      40  106617  106620      41  106617  106623      41  106620
  106623      40  106626  106629      41  106626  106632      41  106629  106632
      40  106635  106638      41  106635  106641      41  106638  106641      40
  106644  106647      41  106644  106650      41  106647  106650      40  106653
  106656      41  106653  106659      41  106656  106659      40  106662  106665
      41  106662  106668      41  106665  106668      40  106671  106674      41
  106671  106677      41  106674  106677      40  106680  106683      41  106680
  106686      41  106683  106686      40  106689  106692      41  106689  106695
      41  106692  106695      40  106698  106701      41  106698  106704      41
  106701  106704      40  106707  106710      41  106707  106713      41  106710
  106713      40  106716  106719      41  106716  106722      41  106719  106722
      40  106725  106728      41  106725  106731      41  106728  106731      40
  106734  106737      41  106734  106740      41  106737  106740      40  106743
  106746      41  106743  106749      41  106746  106749      40  106752  106755
      41  106752  106758      41  106755  106758      40  106761  106764      41
  106761  106767      41  106764  106767      40  106770  106773      41  106770
  106776      41  106773  106776      40  106779  106782      41  106779  106785
      41  106782  106785      40  106788  106791      41  106788  106794      41
  106791  106794      40  106797  106800      41  106797  106803      41  106800
  106803      40  106806  106809      41  106806  106812      41  106809  106812
      40  106815  106818      41  106815  106821      41  106818  106821      40
  106824  106827      41  106824  106830      41  106827  106830      40  106833
  106836      41  106833  106839      41  106836  106839      40  106842  106845
      41  106842  106848      41  106845  106848      40  106851  106854      41
  106851  106857      41  106854  106857      40  106860  106863      41  106860
  106866      41  106863  106866      40  106869  106872      41  106869  106875
      41  106872  106875      40  106878  106881      41  106878  106884      41
  106881  106884      40  106887  106890      41  106887  106893      41  106890
  106893      40  106896  106899      41  106896  106902      41  106899  106902
      40  106905  106908      41  106905  106911      41  106908  106911      40
  106914  106917      41  106914  106920      41  106917  106920      40  106923
  106926      41  106923  106929      41  106926  106929      40  106932  106935
      41  106932  106938      41  106935  106938      40  106941  106944      41
  106941  106947      41  106944  106947      40  106950  106953      41  106950
  106956      41  106953  106956      40  106959  106962      41  106959  106965
      41  106962  106965      40  106968  106971      41  106968  106974      41
  106971  106974      40  106977  106980      41  106977  106983      41  106980
  106983      40  106986  106989      41  106986  106992      41  106989  106992
      40  106995  106998      41  106995  107001      41  106998  107001      40
  107004  107007      41  107004  107010      41  107007  107010      40  107013
  107016      41  107013  107019      41  107016  107019      40  107022  107025
      41  107022  107028      41  107025  107028      40  107031  107034      41
  107031  107037      41  107034  107037      40  107040  107043      41  107040
  107046      41  107043  107046      40  107049  107052      41  107049  107055
      41  107052  107055      40  107058  107061      41  107058  107064      41
  107061  107064      40  107067  107070      41  107067  107073      41  107070
  107073      40  107076  107079      41  107076  107082      41  107079  107082
      40  107085  107088      41  107085  107091      41  107088  107091      40
  107094  107097      41  107094  107100      41  107097  107100      40  107103
  107106      41  107103  107109      41  107106  107109      40  107112  107115
      41  107112  107118      41  107115  107118      40  107121  107124      41
  107121  107127      41  107124  107127      40  107130  107133      41  107130
  107136      41  107133  107136      40  107139  107142      41  107139  107145
      41  107142  107145      40  107148  107151      41  107148  107154      41
  107151  107154      40  107157  107160      41  107157  107163      41  107160
  107163      40  107166  107169      41  107166  107172      41  107169  107172
      40  107175  107178      41  107175  107181      41  107178  107181      40
  107184  107187      41  107184  107190      41  107187  107190      40  107193
  107196      41  107193  107199      41  107196  107199      40  107202  107205
      41  107202  107208      41  107205  107208      40  107211  107214      41
  107211  107217      41  107214  107217      40  107220  107223      41  107220
  107226      41  107223  107226      40  107229  107232      41  107229  107235
      41  107232  107235      40  107238  107241      41  107238  107244      41
  107241  107244      40  107247  107250      41  107247  107253      41  107250
  107253      40  107256  107259      41  107256  107262      41  107259  107262
      40  107265  107268      41  107265  107271      41  107268  107271      40
  107274  107277      41  107274  107280      41  107277  107280      40  107283
  107286      41  107283  107289      41  107286  107289      40  107292  107295
      41  107292  107298      41  107295  107298      40  107301  107304      41
  107301  107307      41  107304  107307      40  107310  107313      41  107310
  107316      41  107313  107316      40  107319  107322      41  107319  107325
      41  107322  107325      40  107328  107331      41  107328  107334      41
  107331  107334      40  107337  107340      41  107337  107343      41  107340
  107343      40  107346  107349      41  107346  107352      41  107349  107352
      40  107355  107358      41  107355  107361      41  107358  107361      40
  107364  107367      41  107364  107370      41  107367  107370      40  107373
  107376      41  107373  107379      41  107376  107379      40  107382  107385
      41  107382  107388      41  107385  107388      40  107391  107394      41
  107391  107397      41  107394  107397      40  107400  107403      41  107400
  107406      41  107403  107406      40  107409  107412      41  107409  107415
      41  107412  107415      40  107418  107421      41  107418  107424      41
  107421  107424      40  107427  107430      41  107427  107433      41  107430
  107433      40  107436  107439      41  107436  107442      41  107439  107442
      40  107445  107448      41  107445  107451      41  107448  107451      40
  107454  107457      41  107454  107460      41  107457  107460      40  107463
  107466      41  107463  107469      41  107466  107469      40  107472  107475
      41  107472  107478      41  107475  107478      40  107481  107484      41
  107481  107487      41  107484  107487      40  107490  107493      41  107490
  107496      41  107493  107496      40  107499  107502      41  107499  107505
      41  107502  107505      40  107508  107511      41  107508  107514      41
  107511  107514      40  107517  107520      41  107517  107523      41  107520
  107523      40  107526  107529      41  107526  107532      41  107529  107532
      40  107535  107538      41  107535  107541      41  107538  107541      40
  107544  107547      41  107544  107550      41  107547  107550      40  107553
  107556      41  107553  107559      41  107556  107559      40  107562  107565
      41  107562  107568      41  107565  107568      40  107571  107574      41
  107571  107577      41  107574  107577      40  107580  107583      41  107580
  107586      41  107583  107586      40  107589  107592      41  107589  107595
      41  107592  107595      40  107598  107601      41  107598  107604      41
  107601  107604      40  107607  107610      41  107607  107613      41  107610
  107613      40  107616  107619      41  107616  107622      41  107619  107622
      40  107625  107628      41  107625  107631      41  107628  107631      40
  107634  107637      41  107634  107640      41  107637  107640      40  107643
  107646      41  107643  107649      41  107646  107649      40  107652  107655
      41  107652  107658      41  107655  107658      40  107661  107664      41
  107661  107667      41  107664  107667      40  107670  107673      41  107670
  107676      41  107673  107676      40  107679  107682      41  107679  107685
      41  107682  107685      40  107688  107691      41  107688  107694      41
  107691  107694      40  107697  107700      41  107697  107703      41  107700
  107703      40  107706  107709      41  107706  107712      41  107709  107712
      40  107715  107718      41  107715  107721      41  107718  107721      40
  107724  107727      41  107724  107730      41  107727  107730      40  107733
  107736      41  107733  107739      41  107736  107739      40  107742  107745
      41  107742  107748      41  107745  107748      40  107751  107754      41
  107751  107757      41  107754  107757      40  107760  107763      41  107760
  107766      41  107763  107766      40  107769  107772      41  107769  107775
      41  107772  107775      40  107778  107781      41  107778  107784      41
  107781  107784      40  107787  107790      41  107787  107793      41  107790
  107793      40  107796  107799      41  107796  107802      41  107799  107802
      40  107805  107808      41  107805  107811      41  107808  107811      40
  107814  107817      41  107814  107820      41  107817  107820      40  107823
  107826      41  107823  107829      41  107826  107829      40  107832  107835
      41  107832  107838      41  107835  107838      40  107841  107844      41
  107841  107847      41  107844  107847      40  107850  107853      41  107850
  107856      41  107853  107856      40  107859  107862      41  107859  107865
      41  107862  107865      40  107868  107871      41  107868  107874      41
  107871  107874      40  107877  107880      41  107877  107883      41  107880
  107883      40  107886  107889      41  107886  107892      41  107889  107892
      40  107895  107898      41  107895  107901      41  107898  107901      40
  107904  107907      41  107904  107910      41  107907  107910      40  107913
  107916      41  107913  107919      41  107916  107919      40  107922  107925
      41  107922  107928      41  107925  107928      40  107931  107934      41
  107931  107937      41  107934  107937      40  107940  107943      41  107940
  107946      41  107943  107946      40  107949  107952      41  107949  107955
      41  107952  107955      40  107958  107961      41  107958  107964      41
  107961  107964      40  107967  107970      41  107967  107973      41  107970
  107973      40  107976  107979      41  107976  107982      41  107979  107982
      40  107985  107988      41  107985  107991      41  107988  107991      40
  107994  107997      41  107994  108000      41  107997  108000      40  108003
  108006      41  108003  108009      41  108006  108009      40  108012  108015
      41  108012  108018      41  108015  108018      40  108021  108024      41
  108021  108027      41  108024  108027      40  108030  108033      41  108030
  108036      41  108033  108036      40  108039  108042      41  108039  108045
      41  108042  108045      40  108048  108051      41  108048  108054      41
  108051  108054      40  108057  108060      41  108057  108063      41  108060
  108063      40  108066  108069      41  108066  108072      41  108069  108072
      40  108075  108078      41  108075  108081      41  108078  108081      40
  108084  108087      41  108084  108090      41  108087  108090      40  108093
  108096      41  108093  108099      41  108096  108099      40  108102  108105
      41  108102  108108      41  108105  108108      40  108111  108114      41
  108111  108117      41  108114  108117      40  108120  108123      41  108120
  108126      41  108123  108126      40  108129  108132      41  108129  108135
      41  108132  108135      40  108138  108141      41  108138  108144      41
  108141  108144      40  108147  108150      41  108147  108153      41  108150
  108153      40  108156  108159      41  108156  108162      41  108159  108162
      40  108165  108168      41  108165  108171      41  108168  108171      40
  108174  108177      41  108174  108180      41  108177  108180      40  108183
  108186      41  108183  108189      41  108186  108189      40  108192  108195
      41  108192  108198      41  108195  108198      40  108201  108204      41
  108201  108207      41  108204  108207      40  108210  108213      41  108210
  108216      41  108213  108216      40  108219  108222      41  108219  108225
      41  108222  108225      40  108228  108231      41  108228  108234      41
  108231  108234      40  108237  108240      41  108237  108243      41  108240
  108243      40  108246  108249      41  108246  108252      41  108249  108252
      40  108255  108258      41  108255  108261      41  108258  108261      40
  108264  108267      41  108264  108270      41  108267  108270      40  108273
  108276      41  108273  108279      41  108276  108279      40  108282  108285
      41  108282  108288      41  108285  108288      40  108291  108294      41
  108291  108297      41  108294  108297      40  108300  108303      41  108300
  108306      41  108303  108306      40  108309  108312      41  108309  108315
      41  108312  108315      40  108318  108321      41  108318  108324      41
  108321  108324      40  108327  108330      41  108327  108333      41  108330
  108333      40  108336  108339      41  108336  108342      41  108339  108342
      40  108345  108348      41  108345  108351      41  108348  108351      40
  108354  108357      41  108354  108360      41  108357  108360      40  108363
  108366      41  108363  108369      41  108366  108369      40  108372  108375
      41  108372  108378      41  108375  108378      40  108381  108384      41
  108381  108387      41  108384  108387      40  108390  108393      41  108390
  108396      41  108393  108396      40  108399  108402      41  108399  108405
      41  108402  108405      40  108408  108411      41  108408  108414      41
  108411  108414      40  108417  108420      41  108417  108423      41  108420
  108423      40  108426  108429      41  108426  108432      41  108429  108432
      40  108435  108438      41  108435  108441      41  108438  108441      40
  108444  108447      41  108444  108450      41  108447  108450      40  108453
  108456      41  108453  108459      41  108456  108459      40  108462  108465
      41  108462  108468      41  108465  108468      40  108471  108474      41
  108471  108477      41  108474  108477      40  108480  108483      41  108480
  108486      41  108483  108486      40  108489  108492      41  108489  108495
      41  108492  108495      40  108498  108501      41  108498  108504      41
  108501  108504      40  108507  108510      41  108507  108513      41  108510
  108513      40  108516  108519      41  108516  108522      41  108519  108522
      40  108525  108528      41  108525  108531      41  108528  108531      40
  108534  108537      41  108534  108540      41  108537  108540      40  108543
  108546      41  108543  108549      41  108546  108549      40  108552  108555
      41  108552  108558      41  108555  108558      40  108561  108564      41
  108561  108567      41  108564  108567      40  108570  108573      41  108570
  108576      41  108573  108576      40  108579  108582      41  108579  108585
      41  108582  108585      40  108588  108591      41  108588  108594      41
  108591  108594      40  108597  108600      41  108597  108603      41  108600
  108603      40  108606  108609      41  108606  108612      41  108609  108612
      40  108615  108618      41  108615  108621      41  108618  108621      40
  108624  108627      41  108624  108630      41  108627  108630      40  108633
  108636      41  108633  108639      41  108636  108639      40  108642  108645
      41  108642  108648      41  108645  108648      40  108651  108654      41
  108651  108657      41  108654  108657      40  108660  108663      41  108660
  108666      41  108663  108666      40  108669  108672      41  108669  108675
      41  108672  108675      40  108678  108681      41  108678  108684      41
  108681  108684      40  108687  108690      41  108687  108693      41  108690
  108693      40  108696  108699      41  108696  108702      41  108699  108702
      40  108705  108708      41  108705  108711      41  108708  108711      40
  108714  108717      41  108714  108720      41  108717  108720      40  108723
  108726      41  108723  108729      41  108726  108729      40  108732  108735
      41  108732  108738      41  108735  108738      40  108741  108744      41
  108741  108747      41  108744  108747      40  108750  108753      41  108750
  108756      41  108753  108756      40  108759  108762      41  108759  108765
      41  108762  108765      40  108768  108771      41  108768  108774      41
  108771  108774      40  108777  108780      41  108777  108783      41  108780
  108783      40  108786  108789      41  108786  108792      41  108789  108792
      40  108795  108798      41  108795  108801      41  108798  108801      40
  108804  108807      41  108804  108810      41  108807  108810      40  108813
  108816      41  108813  108819      41  108816  108819      40  108822  108825
      41  108822  108828      41  108825  108828      40  108831  108834      41
  108831  108837      41  108834  108837      40  108840  108843      41  108840
  108846      41  108843  108846      40  108849  108852      41  108849  108855
      41  108852  108855      40  108858  108861      41  108858  108864      41
  108861  108864      40  108867  108870      41  108867  108873      41  108870
  108873      40  108876  108879      41  108876  108882      41  108879  108882
      40  108885  108888      41  108885  108891      41  108888  108891      40
  108894  108897      41  108894  108900      41  108897  108900      40  108903
  108906      41  108903  108909      41  108906  108909      40  108912  108915
      41  108912  108918      41  108915  108918      40  108921  108924      41
  108921  108927      41  108924  108927      40  108930  108933      41  108930
  108936      41  108933  108936      40  108939  108942      41  108939  108945
      41  108942  108945      40  108948  108951      41  108948  108954      41
  108951  108954      40  108957  108960      41  108957  108963      41  108960
  108963      40  108966  108969      41  108966  108972      41  108969  108972
      40  108975  108978      41  108975  108981      41  108978  108981      40
  108984  108987      41  108984  108990      41  108987  108990      40  108993
  108996      41  108993  108999      41  108996  108999      40  109002  109005
      41  109002  109008      41  109005  109008      40  109011  109014      41
  109011  109017      41  109014  109017      40  109020  109023      41  109020
  109026      41  109023  109026      40  109029  109032      41  109029  109035
      41  109032  109035      40  109038  109041      41  109038  109044      41
  109041  109044      40  109047  109050      41  109047  109053      41  109050
  109053      40  109056  109059      41  109056  109062      41  109059  109062
      40  109065  109068      41  109065  109071      41  109068  109071      40
  109074  109077      41  109074  109080      41  109077  109080      40  109083
  109086      41  109083  109089      41  109086  109089      40  109092  109095
      41  109092  109098      41  109095  109098      40  109101  109104      41
  109101  109107      41  109104  109107      40  109110  109113      41  109110
  109116      41  109113  109116      40  109119  109122      41  109119  109125
      41  109122  109125      40  109128  109131      41  109128  109134      41
  109131  109134      40  109137  109140      41  109137  109143      41  109140
  109143      40  109146  109149      41  109146  109152      41  109149  109152
      40  109155  109158      41  109155  109161      41  109158  109161      40
  109164  109167      41  109164  109170      41  109167  109170      40  109173
  109176      41  109173  109179      41  109176  109179      40  109182  109185
      41  109182  109188      41  109185  109188      40  109191  109194      41
  109191  109197      41  109194  109197      40  109200  109203      41  109200
  109206      41  109203  109206      40  109209  109212      41  109209  109215
      41  109212  109215      40  109218  109221      41  109218  109224      41
  109221  109224      40  109227  109230      41  109227  109233      41  109230
  109233      40  109236  109239      41  109236  109242      41  109239  109242
      40  109245  109248      41  109245  109251      41  109248  109251      40
  109254  109257      41  109254  109260      41  109257  109260      40  109263
  109266      41  109263  109269      41  109266  109269      40  109272  109275
      41  109272  109278      41  109275  109278      40  109281  109284      41
  109281  109287      41  109284  109287      40  109290  109293      41  109290
  109296      41  109293  109296      40  109299  109302      41  109299  109305
      41  109302  109305      40  109308  109311      41  109308  109314      41
  109311  109314      40  109317  109320      41  109317  109323      41  109320
  109323      40  109326  109329      41  109326  109332      41  109329  109332
      40  109335  109338      41  109335  109341      41  109338  109341      40
  109344  109347      41  109344  109350      41  109347  109350      40  109353
  109356      41  109353  109359      41  109356  109359      40  109362  109365
      41  109362  109368      41  109365  109368      40  109371  109374      41
  109371  109377      41  109374  109377      40  109380  109383      41  109380
  109386      41  109383  109386      40  109389  109392      41  109389  109395
      41  109392  109395      40  109398  109401      41  109398  109404      41
  109401  109404      40  109407  109410      41  109407  109413      41  109410
  109413      40  109416  109419      41  109416  109422      41  109419  109422
      40  109425  109428      41  109425  109431      41  109428  109431      40
  109434  109437      41  109434  109440      41  109437  109440      40  109443
  109446      41  109443  109449      41  109446  109449      40  109452  109455
      41  109452  109458      41  109455  109458      40  109461  109464      41
  109461  109467      41  109464  109467      40  109470  109473      41  109470
  109476      41  109473  109476      40  109479  109482      41  109479  109485
      41  109482  109485      40  109488  109491      41  109488  109494      41
  109491  109494      40  109497  109500      41  109497  109503      41  109500
  109503      40  109506  109509      41  109506  109512      41  109509  109512
      40  109515  109518      41  109515  109521      41  109518  109521      40
  109524  109527      41  109524  109530      41  109527  109530      40  109533
  109536      41  109533  109539      41  109536  109539      40  109542  109545
      41  109542  109548      41  109545  109548      40  109551  109554      41
  109551  109557      41  109554  109557      40  109560  109563      41  109560
  109566      41  109563  109566      40  109569  109572      41  109569  109575
      41  109572  109575      40  109578  109581      41  109578  109584      41
  109581  109584      40  109587  109590      41  109587  109593      41  109590
  109593      40  109596  109599      41  109596  109602      41  109599  109602
      40  109605  109608      41  109605  109611      41  109608  109611      40
  109614  109617      41  109614  109620      41  109617  109620      40  109623
  109626      41  109623  109629      41  109626  109629      40  109632  109635
      41  109632  109638      41  109635  109638      40  109641  109644      41
  109641  109647      41  109644  109647      40  109650  109653      41  109650
  109656      41  109653  109656      40  109659  109662      41  109659  109665
      41  109662  109665      40  109668  109671      41  109668  109674      41
  109671  109674      40  109677  109680      41  109677  109683      41  109680
  109683      40  109686  109689      41  109686  109692      41  109689  109692
      40  109695  109698      41  109695  109701      41  109698  109701      40
  109704  109707      41  109704  109710      41  109707  109710      40  109713
  109716      41  109713  109719      41  109716  109719      40  109722  109725
      41  109722  109728      41  109725  109728      40  109731  109734      41
  109731  109737      41  109734  109737      40  109740  109743      41  109740
  109746      41  109743  109746      40  109749  109752      41  109749  109755
      41  109752  109755      40  109758  109761      41  109758  109764      41
  109761  109764      40  109767  109770      41  109767  109773      41  109770
  109773      40  109776  109779      41  109776  109782      41  109779  109782
      40  109785  109788      41  109785  109791      41  109788  109791      40
  109794  109797      41  109794  109800      41  109797  109800      40  109803
  109806      41  109803  109809      41  109806  109809      40  109812  109815
      41  109812  109818      41  109815  109818      40  109821  109824      41
  109821  109827      41  109824  109827      40  109830  109833      41  109830
  109836      41  109833  109836      40  109839  109842      41  109839  109845
      41  109842  109845      40  109848  109851      41  109848  109854      41
  109851  109854      40  109857  109860      41  109857  109863      41  109860
  109863      40  109866  109869      41  109866  109872      41  109869  109872
      40  109875  109878      41  109875  109881      41  109878  109881      40
  109884  109887      41  109884  109890      41  109887  109890      40  109893
  109896      41  109893  109899      41  109896  109899      40  109902  109905
      41  109902  109908      41  109905  109908      40  109911  109914      41
  109911  109917      41  109914  109917      40  109920  109923      41  109920
  109926      41  109923  109926      40  109929  109932      41  109929  109935
      41  109932  109935      40  109938  109941      41  109938  109944      41
  109941  109944      40  109947  109950      41  109947  109953      41  109950
  109953      40  109956  109959      41  109956  109962      41  109959  109962
      40  109965  109968      41  109965  109971      41  109968  109971      40
  109974  109977      41  109974  109980      41  109977  109980      40  109983
  109986      41  109983  109989      41  109986  109989      40  109992  109995
      41  109992  109998      41  109995  109998      40  110001  110004      41
  110001  110007      41  110004  110007      40  110010  110013      41  110010
  110016      41  110013  110016      40  110019  110022      41  110019  110025
      41  110022  110025      40  110028  110031      41  110028  110034      41
  110031  110034      40  110037  110040      41  110037  110043      41  110040
  110043      40  110046  110049      41  110046  110052      41  110049  110052
      40  110055  110058      41  110055  110061      41  110058  110061      40
  110064  110067      41  110064  110070      41  110067  110070      40  110073
  110076      41  110073  110079      41  110076  110079      40  110082  110085
      41  110082  110088      41  110085  110088      40  110091  110094      41
  110091  110097      41  110094  110097      40  110100  110103      41  110100
  110106      41  110103  110106      40  110109  110112      41  110109  110115
      41  110112  110115      40  110118  110121      41  110118  110124      41
  110121  110124      40  110127  110130      41  110127  110133      41  110130
  110133      40  110136  110139      41  110136  110142      41  110139  110142
      40  110145  110148      41  110145  110151      41  110148  110151      40
  110154  110157      41  110154  110160      41  110157  110160      40  110163
  110166      41  110163  110169      41  110166  110169      40  110172  110175
      41  110172  110178      41  110175  110178      40  110181  110184      41
  110181  110187      41  110184  110187      40  110190  110193      41  110190
  110196      41  110193  110196      40  110199  110202      41  110199  110205
      41  110202  110205      40  110208  110211      41  110208  110214      41
  110211  110214      40  110217  110220      41  110217  110223      41  110220
  110223      40  110226  110229      41  110226  110232      41  110229  110232
      40  110235  110238      41  110235  110241      41  110238  110241      40
  110244  110247      41  110244  110250      41  110247  110250      40  110253
  110256      41  110253  110259      41  110256  110259      40  110262  110265
      41  110262  110268      41  110265  110268      40  110271  110274      41
  110271  110277      41  110274  110277      40  110280  110283      41  110280
  110286      41  110283  110286      40  110289  110292      41  110289  110295
      41  110292  110295      40  110298  110301      41  110298  110304      41
  110301  110304      40  110307  110310      41  110307  110313      41  110310
  110313      40  110316  110319      41  110316  110322      41  110319  110322
      40  110325  110328      41  110325  110331      41  110328  110331      40
  110334  110337      41  110334  110340      41  110337  110340      40  110343
  110346      41  110343  110349      41  110346  110349      40  110352  110355
      41  110352  110358      41  110355  110358      40  110361  110364      41
  110361  110367      41  110364  110367      40  110370  110373      41  110370
  110376      41  110373  110376      40  110379  110382      41  110379  110385
      41  110382  110385      40  110388  110391      41  110388  110394      41
  110391  110394      40  110397  110400      41  110397  110403      41  110400
  110403      40  110406  110409      41  110406  110412      41  110409  110412
      40  110415  110418      41  110415  110421      41  110418  110421      40
  110424  110427      41  110424  110430      41  110427  110430      40  110433
  110436      41  110433  110439      41  110436  110439      40  110442  110445
      41  110442  110448      41  110445  110448      40  110451  110454      41
  110451  110457      41  110454  110457      40  110460  110463      41  110460
  110466      41  110463  110466      40  110469  110472      41  110469  110475
      41  110472  110475      40  110478  110481      41  110478  110484      41
  110481  110484      40  110487  110490      41  110487  110493      41  110490
  110493      40  110496  110499      41  110496  110502      41  110499  110502
      40  110505  110508      41  110505  110511      41  110508  110511      40
  110514  110517      41  110514  110520      41  110517  110520      40  110523
  110526      41  110523  110529      41  110526  110529      40  110532  110535
      41  110532  110538      41  110535  110538      40  110541  110544      41
  110541  110547      41  110544  110547      40  110550  110553      41  110550
  110556      41  110553  110556      40  110559  110562      41  110559  110565
      41  110562  110565      40  110568  110571      41  110568  110574      41
  110571  110574      40  110577  110580      41  110577  110583      41  110580
  110583      40  110586  110589      41  110586  110592      41  110589  110592
      40  110595  110598      41  110595  110601      41  110598  110601      40
  110604  110607      41  110604  110610      41  110607  110610      40  110613
  110616      41  110613  110619      41  110616  110619      40  110622  110625
      41  110622  110628      41  110625  110628      40  110631  110634      41
  110631  110637      41  110634  110637      40  110640  110643      41  110640
  110646      41  110643  110646      40  110649  110652      41  110649  110655
      41  110652  110655      40  110658  110661      41  110658  110664      41
  110661  110664      40  110667  110670      41  110667  110673      41  110670
  110673      40  110676  110679      41  110676  110682      41  110679  110682
      40  110685  110688      41  110685  110691      41  110688  110691      40
  110694  110697      41  110694  110700      41  110697  110700      40  110703
  110706      41  110703  110709      41  110706  110709      40  110712  110715
      41  110712  110718      41  110715  110718      40  110721  110724      41
  110721  110727      41  110724  110727      40  110730  110733      41  110730
  110736      41  110733  110736      40  110739  110742      41  110739  110745
      41  110742  110745      40  110748  110751      41  110748  110754      41
  110751  110754      40  110757  110760      41  110757  110763      41  110760
  110763      40  110766  110769      41  110766  110772      41  110769  110772
      40  110775  110778      41  110775  110781      41  110778  110781      40
  110784  110787      41  110784  110790      41  110787  110790      40  110793
  110796      41  110793  110799      41  110796  110799      40  110802  110805
      41  110802  110808      41  110805  110808      40  110811  110814      41
  110811  110817      41  110814  110817      40  110820  110823      41  110820
  110826      41  110823  110826      40  110829  110832      41  110829  110835
      41  110832  110835      40  110838  110841      41  110838  110844      41
  110841  110844      40  110847  110850      41  110847  110853      41  110850
  110853      40  110856  110859      41  110856  110862      41  110859  110862
      40  110865  110868      41  110865  110871      41  110868  110871      40
  110874  110877      41  110874  110880      41  110877  110880      40  110883
  110886      41  110883  110889      41  110886  110889      40  110892  110895
      41  110892  110898      41  110895  110898      40  110901  110904      41
  110901  110907      41  110904  110907      40  110910  110913      41  110910
  110916      41  110913  110916      40  110919  110922      41  110919  110925
      41  110922  110925      40  110928  110931      41  110928  110934      41
  110931  110934      40  110937  110940      41  110937  110943      41  110940
  110943      40  110946  110949      41  110946  110952      41  110949  110952
      40  110955  110958      41  110955  110961      41  110958  110961      40
  110964  110967      41  110964  110970      41  110967  110970      40  110973
  110976      41  110973  110979      41  110976  110979      40  110982  110985
      41  110982  110988      41  110985  110988      40  110991  110994      41
  110991  110997      41  110994  110997      40  111000  111003      41  111000
  111006      41  111003  111006      40  111009  111012      41  111009  111015
      41  111012  111015      40  111018  111021      41  111018  111024      41
  111021  111024      40  111027  111030      41  111027  111033      41  111030
  111033      40  111036  111039      41  111036  111042      41  111039  111042
      40  111045  111048      41  111045  111051      41  111048  111051      40
  111054  111057      41  111054  111060      41  111057  111060      40  111063
  111066      41  111063  111069      41  111066  111069      40  111072  111075
      41  111072  111078      41  111075  111078      40  111081  111084      41
  111081  111087      41  111084  111087      40  111090  111093      41  111090
  111096      41  111093  111096      40  111099  111102      41  111099  111105
      41  111102  111105      40  111108  111111      41  111108  111114      41
  111111  111114      40  111117  111120      41  111117  111123      41  111120
  111123      40  111126  111129      41  111126  111132      41  111129  111132
      40  111135  111138      41  111135  111141      41  111138  111141      40
  111144  111147      41  111144  111150      41  111147  111150      40  111153
  111156      41  111153  111159      41  111156  111159      40  111162  111165
      41  111162  111168      41  111165  111168      40  111171  111174      41
  111171  111177      41  111174  111177      40  111180  111183      41  111180
  111186      41  111183  111186      40  111189  111192      41  111189  111195
      41  111192  111195      40  111198  111201      41  111198  111204      41
  111201  111204      40  111207  111210      41  111207  111213      41  111210
  111213      40  111216  111219      41  111216  111222      41  111219  111222
      40  111225  111228      41  111225  111231      41  111228  111231      40
  111234  111237      41  111234  111240      41  111237  111240      40  111243
  111246      41  111243  111249      41  111246  111249      40  111252  111255
      41  111252  111258      41  111255  111258      40  111261  111264      41
  111261  111267      41  111264  111267      40  111270  111273      41  111270
  111276      41  111273  111276      40  111279  111282      41  111279  111285
      41  111282  111285      40  111288  111291      41  111288  111294      41
  111291  111294      40  111297  111300      41  111297  111303      41  111300
  111303      40  111306  111309      41  111306  111312      41  111309  111312
      40  111315  111318      41  111315  111321      41  111318  111321      40
  111324  111327      41  111324  111330      41  111327  111330      40  111333
  111336      41  111333  111339      41  111336  111339      40  111342  111345
      41  111342  111348      41  111345  111348      40  111351  111354      41
  111351  111357      41  111354  111357      40  111360  111363      41  111360
  111366      41  111363  111366      40  111369  111372      41  111369  111375
      41  111372  111375      40  111378  111381      41  111378  111384      41
  111381  111384      40  111387  111390      41  111387  111393      41  111390
  111393      40  111396  111399      41  111396  111402      41  111399  111402
      40  111405  111408      41  111405  111411      41  111408  111411      40
  111414  111417      41  111414  111420      41  111417  111420      40  111423
  111426      41  111423  111429      41  111426  111429      40  111432  111435
      41  111432  111438      41  111435  111438      40  111441  111444      41
  111441  111447      41  111444  111447      40  111450  111453      41  111450
  111456      41  111453  111456      40  111459  111462      41  111459  111465
      41  111462  111465      40  111468  111471      41  111468  111474      41
  111471  111474      40  111477  111480      41  111477  111483      41  111480
  111483      40  111486  111489      41  111486  111492      41  111489  111492
      40  111495  111498      41  111495  111501      41  111498  111501      40
  111504  111507      41  111504  111510      41  111507  111510      40  111513
  111516      41  111513  111519      41  111516  111519      40  111522  111525
      41  111522  111528      41  111525  111528      40  111531  111534      41
  111531  111537      41  111534  111537      40  111540  111543      41  111540
  111546      41  111543  111546      40  111549  111552      41  111549  111555
      41  111552  111555      40  111558  111561      41  111558  111564      41
  111561  111564      40  111567  111570      41  111567  111573      41  111570
  111573      40  111576  111579      41  111576  111582      41  111579  111582
      40  111585  111588      41  111585  111591      41  111588  111591      40
  111594  111597      41  111594  111600      41  111597  111600      40  111603
  111606      41  111603  111609      41  111606  111609      40  111612  111615
      41  111612  111618      41  111615  111618      40  111621  111624      41
  111621  111627      41  111624  111627      40  111630  111633      41  111630
  111636      41  111633  111636      40  111639  111642      41  111639  111645
      41  111642  111645      40  111648  111651      41  111648  111654      41
  111651  111654      40  111657  111660      41  111657  111663      41  111660
  111663      40  111666  111669      41  111666  111672      41  111669  111672
      40  111675  111678      41  111675  111681      41  111678  111681      40
  111684  111687      41  111684  111690      41  111687  111690      40  111693
  111696      41  111693  111699      41  111696  111699      40  111702  111705
      41  111702  111708      41  111705  111708      40  111711  111714      41
  111711  111717      41  111714  111717      40  111720  111723      41  111720
  111726      41  111723  111726      40  111729  111732      41  111729  111735
      41  111732  111735      40  111738  111741      41  111738  111744      41
  111741  111744      40  111747  111750      41  111747  111753      41  111750
  111753      40  111756  111759      41  111756  111762      41  111759  111762
      40  111765  111768      41  111765  111771      41  111768  111771      40
  111774  111777      41  111774  111780      41  111777  111780      40  111783
  111786      41  111783  111789      41  111786  111789      40  111792  111795
      41  111792  111798      41  111795  111798      40  111801  111804      41
  111801  111807      41  111804  111807      40  111810  111813      41  111810
  111816      41  111813  111816      40  111819  111822      41  111819  111825
      41  111822  111825      40  111828  111831      41  111828  111834      41
  111831  111834      40  111837  111840      41  111837  111843      41  111840
  111843      40  111846  111849      41  111846  111852      41  111849  111852
      40  111855  111858      41  111855  111861      41  111858  111861      40
  111864  111867      41  111864  111870      41  111867  111870      40  111873
  111876      41  111873  111879      41  111876  111879      40  111882  111885
      41  111882  111888      41  111885  111888      40  111891  111894      41
  111891  111897      41  111894  111897      40  111900  111903      41  111900
  111906      41  111903  111906      40  111909  111912      41  111909  111915
      41  111912  111915      40  111918  111921      41  111918  111924      41
  111921  111924      40  111927  111930      41  111927  111933      41  111930
  111933      40  111936  111939      41  111936  111942      41  111939  111942
      40  111945  111948      41  111945  111951      41  111948  111951      40
  111954  111957      41  111954  111960      41  111957  111960      40  111963
  111966      41  111963  111969      41  111966  111969      40  111972  111975
      41  111972  111978      41  111975  111978      40  111981  111984      41
  111981  111987      41  111984  111987      40  111990  111993      41  111990
  111996      41  111993  111996      40  111999  112002      41  111999  112005
      41  112002  112005      40  112008  112011      41  112008  112014      41
  112011  112014      40  112017  112020      41  112017  112023      41  112020
  112023      40  112026  112029      41  112026  112032      41  112029  112032
      40  112035  112038      41  112035  112041      41  112038  112041      40
  112044  112047      41  112044  112050      41  112047  112050      40  112053
  112056      41  112053  112059      41  112056  112059      40  112062  112065
      41  112062  112068      41  112065  112068      40  112071  112074      41
  112071  112077      41  112074  112077      40  112080  112083      41  112080
  112086      41  112083  112086      40  112089  112092      41  112089  112095
      41  112092  112095      40  112098  112101      41  112098  112104      41
  112101  112104      40  112107  112110      41  112107  112113      41  112110
  112113      40  112116  112119      41  112116  112122      41  112119  112122
      40  112125  112128      41  112125  112131      41  112128  112131      40
  112134  112137      41  112134  112140      41  112137  112140      40  112143
  112146      41  112143  112149      41  112146  112149      40  112152  112155
      41  112152  112158      41  112155  112158      40  112161  112164      41
  112161  112167      41  112164  112167      40  112170  112173      41  112170
  112176      41  112173  112176      40  112179  112182      41  112179  112185
      41  112182  112185      40  112188  112191      41  112188  112194      41
  112191  112194      40  112197  112200      41  112197  112203      41  112200
  112203      40  112206  112209      41  112206  112212      41  112209  112212
      40  112215  112218      41  112215  112221      41  112218  112221      40
  112224  112227      41  112224  112230      41  112227  112230      40  112233
  112236      41  112233  112239      41  112236  112239      40  112242  112245
      41  112242  112248      41  112245  112248      40  112251  112254      41
  112251  112257      41  112254  112257      40  112260  112263      41  112260
  112266      41  112263  112266      40  112269  112272      41  112269  112275
      41  112272  112275      40  112278  112281      41  112278  112284      41
  112281  112284      40  112287  112290      41  112287  112293      41  112290
  112293      40  112296  112299      41  112296  112302      41  112299  112302
      40  112305  112308      41  112305  112311      41  112308  112311      40
  112314  112317      41  112314  112320      41  112317  112320      40  112323
  112326      41  112323  112329      41  112326  112329      40  112332  112335
      41  112332  112338      41  112335  112338      40  112341  112344      41
  112341  112347      41  112344  112347      40  112350  112353      41  112350
  112356      41  112353  112356      40  112359  112362      41  112359  112365
      41  112362  112365      40  112368  112371      41  112368  112374      41
  112371  112374      40  112377  112380      41  112377  112383      41  112380
  112383      40  112386  112389      41  112386  112392      41  112389  112392
      40  112395  112398      41  112395  112401      41  112398  112401      40
  112404  112407      41  112404  112410      41  112407  112410      40  112413
  112416      41  112413  112419      41  112416  112419      40  112422  112425
      41  112422  112428      41  112425  112428      40  112431  112434      41
  112431  112437      41  112434  112437      40  112440  112443      41  112440
  112446      41  112443  112446      40  112449  112452      41  112449  112455
      41  112452  112455      40  112458  112461      41  112458  112464      41
  112461  112464      40  112467  112470      41  112467  112473      41  112470
  112473      40  112476  112479      41  112476  112482      41  112479  112482
      40  112485  112488      41  112485  112491      41  112488  112491      40
  112494  112497      41  112494  112500      41  112497  112500      40  112503
  112506      41  112503  112509      41  112506  112509      40  112512  112515
      41  112512  112518      41  112515  112518      40  112521  112524      41
  112521  112527      41  112524  112527      40  112530  112533      41  112530
  112536      41  112533  112536      40  112539  112542      41  112539  112545
      41  112542  112545      40  112548  112551      41  112548  112554      41
  112551  112554      40  112557  112560      41  112557  112563      41  112560
  112563      40  112566  112569      41  112566  112572      41  112569  112572
      40  112575  112578      41  112575  112581      41  112578  112581      40
  112584  112587      41  112584  112590      41  112587  112590      40  112593
  112596      41  112593  112599      41  112596  112599      40  112602  112605
      41  112602  112608      41  112605  112608      40  112611  112614      41
  112611  112617      41  112614  112617      40  112620  112623      41  112620
  112626      41  112623  112626      40  112629  112632      41  112629  112635
      41  112632  112635      40  112638  112641      41  112638  112644      41
  112641  112644      40  112647  112650      41  112647  112653      41  112650
  112653      40  112656  112659      41  112656  112662      41  112659  112662
      40  112665  112668      41  112665  112671      41  112668  112671      40
  112674  112677      41  112674  112680      41  112677  112680      40  112683
  112686      41  112683  112689      41  112686  112689      40  112692  112695
      41  112692  112698      41  112695  112698      40  112701  112704      41
  112701  112707      41  112704  112707      40  112710  112713      41  112710
  112716      41  112713  112716      40  112719  112722      41  112719  112725
      41  112722  112725      40  112728  112731      41  112728  112734      41
  112731  112734      40  112737  112740      41  112737  112743      41  112740
  112743      40  112746  112749      41  112746  112752      41  112749  112752
      40  112755  112758      41  112755  112761      41  112758  112761      40
  112764  112767      41  112764  112770      41  112767  112770      40  112773
  112776      41  112773  112779      41  112776  112779      40  112782  112785
      41  112782  112788      41  112785  112788      40  112791  112794      41
  112791  112797      41  112794  112797      40  112800  112803      41  112800
  112806      41  112803  112806      40  112809  112812      41  112809  112815
      41  112812  112815      40  112818  112821      41  112818  112824      41
  112821  112824      40  112827  112830      41  112827  112833      41  112830
  112833      40  112836  112839      41  112836  112842      41  112839  112842
      40  112845  112848      41  112845  112851      41  112848  112851      40
  112854  112857      41  112854  112860      41  112857  112860      40  112863
  112866      41  112863  112869      41  112866  112869      40  112872  112875
      41  112872  112878      41  112875  112878      40  112881  112884      41
  112881  112887      41  112884  112887      40  112890  112893      41  112890
  112896      41  112893  112896      40  112899  112902      41  112899  112905
      41  112902  112905      40  112908  112911      41  112908  112914      41
  112911  112914      40  112917  112920      41  112917  112923      41  112920
  112923      40  112926  112929      41  112926  112932      41  112929  112932
      40  112935  112938      41  112935  112941      41  112938  112941      40
  112944  112947      41  112944  112950      41  112947  112950      40  112953
  112956      41  112953  112959      41  112956  112959      40  112962  112965
      41  112962  112968      41  112965  112968      40  112971  112974      41
  112971  112977      41  112974  112977      40  112980  112983      41  112980
  112986      41  112983  112986      40  112989  112992      41  112989  112995
      41  112992  112995      40  112998  113001      41  112998  113004      41
  113001  113004      40  113007  113010      41  113007  113013      41  113010
  113013      40  113016  113019      41  113016  113022      41  113019  113022
      40  113025  113028      41  113025  113031      41  113028  113031      40
  113034  113037      41  113034  113040      41  113037  113040      40  113043
  113046      41  113043  113049      41  113046  113049      40  113052  113055
      41  113052  113058      41  113055  113058      40  113061  113064      41
  113061  113067      41  113064  113067      40  113070  113073      41  113070
  113076      41  113073  113076      40  113079  113082      41  113079  113085
      41  113082  113085      40  113088  113091      41  113088  113094      41
  113091  113094      40  113097  113100      41  113097  113103      41  113100
  113103      40  113106  113109      41  113106  113112      41  113109  113112
      40  113115  113118      41  113115  113121      41  113118  113121      40
  113124  113127      41  113124  113130      41  113127  113130      40  113133
  113136      41  113133  113139      41  113136  113139      40  113142  113145
      41  113142  113148      41  113145  113148      40  113151  113154      41
  113151  113157      41  113154  113157      40  113160  113163      41  113160
  113166      41  113163  113166      40  113169  113172      41  113169  113175
      41  113172  113175      40  113178  113181      41  113178  113184      41
  113181  113184      40  113187  113190      41  113187  113193      41  113190
  113193      40  113196  113199      41  113196  113202      41  113199  113202
      40  113205  113208      41  113205  113211      41  113208  113211      40
  113214  113217      41  113214  113220      41  113217  113220      40  113223
  113226      41  113223  113229      41  113226  113229      40  113232  113235
      41  113232  113238      41  113235  113238      40  113241  113244      41
  113241  113247      41  113244  113247      40  113250  113253      41  113250
  113256      41  113253  113256      40  113259  113262      41  113259  113265
      41  113262  113265      40  113268  113271      41  113268  113274      41
  113271  113274      40  113277  113280      41  113277  113283      41  113280
  113283      40  113286  113289      41  113286  113292      41  113289  113292
      40  113295  113298      41  113295  113301      41  113298  113301      40
  113304  113307      41  113304  113310      41  113307  113310      40  113313
  113316      41  113313  113319      41  113316  113319      40  113322  113325
      41  113322  113328      41  113325  113328      40  113331  113334      41
  113331  113337      41  113334  113337      40  113340  113343      41  113340
  113346      41  113343  113346      40  113349  113352      41  113349  113355
      41  113352  113355      40  113358  113361      41  113358  113364      41
  113361  113364      40  113367  113370      41  113367  113373      41  113370
  113373      40  113376  113379      41  113376  113382      41  113379  113382
      40  113385  113388      41  113385  113391      41  113388  113391      40
  113394  113397      41  113394  113400      41  113397  113400      40  113403
  113406      41  113403  113409      41  113406  113409      40  113412  113415
      41  113412  113418      41  113415  113418      40  113421  113424      41
  113421  113427      41  113424  113427      40  113430  113433      41  113430
  113436      41  113433  113436      40  113439  113442      41  113439  113445
      41  113442  113445      40  113448  113451      41  113448  113454      41
  113451  113454      40  113457  113460      41  113457  113463      41  113460
  113463      40  113466  113469      41  113466  113472      41  113469  113472
      40  113475  113478      41  113475  113481      41  113478  113481      40
  113484  113487      41  113484  113490      41  113487  113490      40  113493
  113496      41  113493  113499      41  113496  113499      40  113502  113505
      41  113502  113508      41  113505  113508      40  113511  113514      41
  113511  113517      41  113514  113517      40  113520  113523      41  113520
  113526      41  113523  113526      40  113529  113532      41  113529  113535
      41  113532  113535      40  113538  113541      41  113538  113544      41
  113541  113544      40  113547  113550      41  113547  113553      41  113550
  113553      40  113556  113559      41  113556  113562      41  113559  113562
      40  113565  113568      41  113565  113571      41  113568  113571      40
  113574  113577      41  113574  113580      41  113577  113580      40  113583
  113586      41  113583  113589      41  113586  113589      40  113592  113595
      41  113592  113598      41  113595  113598      40  113601  113604      41
  113601  113607      41  113604  113607      40  113610  113613      41  113610
  113616      41  113613  113616      40  113619  113622      41  113619  113625
      41  113622  113625      40  113628  113631      41  113628  113634      41
  113631  113634      40  113637  113640      41  113637  113643      41  113640
  113643      40  113646  113649      41  113646  113652      41  113649  113652
      40  113655  113658      41  113655  113661      41  113658  113661      40
  113664  113667      41  113664  113670      41  113667  113670      40  113673
  113676      41  113673  113679      41  113676  113679      40  113682  113685
      41  113682  113688      41  113685  113688      40  113691  113694      41
  113691  113697      41  113694  113697      40  113700  113703      41  113700
  113706      41  113703  113706      40  113709  113712      41  113709  113715
      41  113712  113715      40  113718  113721      41  113718  113724      41
  113721  113724      40  113727  113730      41  113727  113733      41  113730
  113733      40  113736  113739      41  113736  113742      41  113739  113742
      40  113745  113748      41  113745  113751      41  113748  113751      40
  113754  113757      41  113754  113760      41  113757  113760      40  113763
  113766      41  113763  113769      41  113766  113769      40  113772  113775
      41  113772  113778      41  113775  113778      40  113781  113784      41
  113781  113787      41  113784  113787      40  113790  113793      41  113790
  113796      41  113793  113796      40  113799  113802      41  113799  113805
      41  113802  113805      40  113808  113811      41  113808  113814      41
  113811  113814      40  113817  113820      41  113817  113823      41  113820
  113823      40  113826  113829      41  113826  113832      41  113829  113832
      40  113835  113838      41  113835  113841      41  113838  113841      40
  113844  113847      41  113844  113850      41  113847  113850      40  113853
  113856      41  113853  113859      41  113856  113859      40  113862  113865
      41  113862  113868      41  113865  113868      40  113871  113874      41
  113871  113877      41  113874  113877      40  113880  113883      41  113880
  113886      41  113883  113886      40  113889  113892      41  113889  113895
      41  113892  113895      40  113898  113901      41  113898  113904      41
  113901  113904      40  113907  113910      41  113907  113913      41  113910
  113913      40  113916  113919      41  113916  113922      41  113919  113922
      40  113925  113928      41  113925  113931      41  113928  113931      40
  113934  113937      41  113934  113940      41  113937  113940      40  113943
  113946      41  113943  113949      41  113946  113949      40  113952  113955
      41  113952  113958      41  113955  113958      40  113961  113964      41
  113961  113967      41  113964  113967      40  113970  113973      41  113970
  113976      41  113973  113976      40  113979  113982      41  113979  113985
      41  113982  113985      40  113988  113991      41  113988  113994      41
  113991  113994      40  113997  114000      41  113997  114003      41  114000
  114003      40  114006  114009      41  114006  114012      41  114009  114012
      40  114015  114018      41  114015  114021      41  114018  114021      40
  114024  114027      41  114024  114030      41  114027  114030      40  114033
  114036      41  114033  114039      41  114036  114039      40  114042  114045
      41  114042  114048      41  114045  114048      40  114051  114054      41
  114051  114057      41  114054  114057      40  114060  114063      41  114060
  114066      41  114063  114066      40  114069  114072      41  114069  114075
      41  114072  114075      40  114078  114081      41  114078  114084      41
  114081  114084      40  114087  114090      41  114087  114093      41  114090
  114093      40  114096  114099      41  114096  114102      41  114099  114102
      40  114105  114108      41  114105  114111      41  114108  114111      40
  114114  114117      41  114114  114120      41  114117  114120      40  114123
  114126      41  114123  114129      41  114126  114129      40  114132  114135
      41  114132  114138      41  114135  114138      40  114141  114144      41
  114141  114147      41  114144  114147      40  114150  114153      41  114150
  114156      41  114153  114156      40  114159  114162      41  114159  114165
      41  114162  114165      40  114168  114171      41  114168  114174      41
  114171  114174      40  114177  114180      41  114177  114183      41  114180
  114183      40  114186  114189      41  114186  114192      41  114189  114192
      40  114195  114198      41  114195  114201      41  114198  114201      40
  114204  114207      41  114204  114210      41  114207  114210      40  114213
  114216      41  114213  114219      41  114216  114219      40  114222  114225
      41  114222  114228      41  114225  114228      40  114231  114234      41
  114231  114237      41  114234  114237      40  114240  114243      41  114240
  114246      41  114243  114246      40  114249  114252      41  114249  114255
      41  114252  114255      40  114258  114261      41  114258  114264      41
  114261  114264      40  114267  114270      41  114267  114273      41  114270
  114273      40  114276  114279      41  114276  114282      41  114279  114282
      40  114285  114288      41  114285  114291      41  114288  114291      40
  114294  114297      41  114294  114300      41  114297  114300      40  114303
  114306      41  114303  114309      41  114306  114309      40  114312  114315
      41  114312  114318      41  114315  114318      40  114321  114324      41
  114321  114327      41  114324  114327      40  114330  114333      41  114330
  114336      41  114333  114336      40  114339  114342      41  114339  114345
      41  114342  114345      40  114348  114351      41  114348  114354      41
  114351  114354      40  114357  114360      41  114357  114363      41  114360
  114363      40  114366  114369      41  114366  114372      41  114369  114372
      40  114375  114378      41  114375  114381      41  114378  114381      40
  114384  114387      41  114384  114390      41  114387  114390      40  114393
  114396      41  114393  114399      41  114396  114399      40  114402  114405
      41  114402  114408      41  114405  114408      40  114411  114414      41
  114411  114417      41  114414  114417      40  114420  114423      41  114420
  114426      41  114423  114426      40  114429  114432      41  114429  114435
      41  114432  114435      40  114438  114441      41  114438  114444      41
  114441  114444      40  114447  114450      41  114447  114453      41  114450
  114453      40  114456  114459      41  114456  114462      41  114459  114462
      40  114465  114468      41  114465  114471      41  114468  114471      40
  114474  114477      41  114474  114480      41  114477  114480      40  114483
  114486      41  114483  114489      41  114486  114489      40  114492  114495
      41  114492  114498      41  114495  114498      40  114501  114504      41
  114501  114507      41  114504  114507      40  114510  114513      41  114510
  114516      41  114513  114516      40  114519  114522      41  114519  114525
      41  114522  114525      40  114528  114531      41  114528  114534      41
  114531  114534      40  114537  114540      41  114537  114543      41  114540
  114543      40  114546  114549      41  114546  114552      41  114549  114552
      40  114555  114558      41  114555  114561      41  114558  114561      40
  114564  114567      41  114564  114570      41  114567  114570      40  114573
  114576      41  114573  114579      41  114576  114579      40  114582  114585
      41  114582  114588      41  114585  114588      40  114591  114594      41
  114591  114597      41  114594  114597      40  114600  114603      41  114600
  114606      41  114603  114606      40  114609  114612      41  114609  114615
      41  114612  114615      40  114618  114621      41  114618  114624      41
  114621  114624      40  114627  114630      41  114627  114633      41  114630
  114633      40  114636  114639      41  114636  114642      41  114639  114642
      40  114645  114648      41  114645  114651      41  114648  114651      40
  114654  114657      41  114654  114660      41  114657  114660      40  114663
  114666      41  114663  114669      41  114666  114669      40  114672  114675
      41  114672  114678      41  114675  114678      40  114681  114684      41
  114681  114687      41  114684  114687      40  114690  114693      41  114690
  114696      41  114693  114696      40  114699  114702      41  114699  114705
      41  114702  114705      40  114708  114711      41  114708  114714      41
  114711  114714      40  114717  114720      41  114717  114723      41  114720
  114723      40  114726  114729      41  114726  114732      41  114729  114732
      40  114735  114738      41  114735  114741      41  114738  114741      40
  114744  114747      41  114744  114750      41  114747  114750      40  114753
  114756      41  114753  114759      41  114756  114759      40  114762  114765
      41  114762  114768      41  114765  114768      40  114771  114774      41
  114771  114777      41  114774  114777      40  114780  114783      41  114780
  114786      41  114783  114786      40  114789  114792      41  114789  114795
      41  114792  114795      40  114798  114801      41  114798  114804      41
  114801  114804      40  114807  114810      41  114807  114813      41  114810
  114813      40  114816  114819      41  114816  114822      41  114819  114822
      40  114825  114828      41  114825  114831      41  114828  114831      40
  114834  114837      41  114834  114840      41  114837  114840      40  114843
  114846      41  114843  114849      41  114846  114849      40  114852  114855
      41  114852  114858      41  114855  114858      40  114861  114864      41
  114861  114867      41  114864  114867      40  114870  114873      41  114870
  114876      41  114873  114876      40  114879  114882      41  114879  114885
      41  114882  114885      40  114888  114891      41  114888  114894      41
  114891  114894      40  114897  114900      41  114897  114903      41  114900
  114903      40  114906  114909      41  114906  114912      41  114909  114912
      40  114915  114918      41  114915  114921      41  114918  114921      40
  114924  114927      41  114924  114930      41  114927  114930      40  114933
  114936      41  114933  114939      41  114936  114939      40  114942  114945
      41  114942  114948      41  114945  114948      40  114951  114954      41
  114951  114957      41  114954  114957      40  114960  114963      41  114960
  114966      41  114963  114966      40  114969  114972      41  114969  114975
      41  114972  114975      40  114978  114981      41  114978  114984      41
  114981  114984      40  114987  114990      41  114987  114993      41  114990
  114993      40  114996  114999      41  114996  115002      41  114999  115002
      40  115005  115008      41  115005  115011      41  115008  115011      40
  115014  115017      41  115014  115020      41  115017  115020      40  115023
  115026      41  115023  115029      41  115026  115029      40  115032  115035
      41  115032  115038      41  115035  115038      40  115041  115044      41
  115041  115047      41  115044  115047      40  115050  115053      41  115050
  115056      41  115053  115056      40  115059  115062      41  115059  115065
      41  115062  115065      40  115068  115071      41  115068  115074      41
  115071  115074      40  115077  115080      41  115077  115083      41  115080
  115083      40  115086  115089      41  115086  115092      41  115089  115092
      40  115095  115098      41  115095  115101      41  115098  115101      40
  115104  115107      41  115104  115110      41  115107  115110      40  115113
  115116      41  115113  115119      41  115116  115119      40  115122  115125
      41  115122  115128      41  115125  115128      40  115131  115134      41
  115131  115137      41  115134  115137      40  115140  115143      41  115140
  115146      41  115143  115146      40  115149  115152      41  115149  115155
      41  115152  115155      40  115158  115161      41  115158  115164      41
  115161  115164      40  115167  115170      41  115167  115173      41  115170
  115173      40  115176  115179      41  115176  115182      41  115179  115182
      40  115185  115188      41  115185  115191      41  115188  115191      40
  115194  115197      41  115194  115200      41  115197  115200      40  115203
  115206      41  115203  115209      41  115206  115209      40  115212  115215
      41  115212  115218      41  115215  115218      40  115221  115224      41
  115221  115227      41  115224  115227      40  115230  115233      41  115230
  115236      41  115233  115236      40  115239  115242      41  115239  115245
      41  115242  115245      40  115248  115251      41  115248  115254      41
  115251  115254      40  115257  115260      41  115257  115263      41  115260
  115263      40  115266  115269      41  115266  115272      41  115269  115272
      40  115275  115278      41  115275  115281      41  115278  115281      40
  115284  115287      41  115284  115290      41  115287  115290      40  115293
  115296      41  115293  115299      41  115296  115299      40  115302  115305
      41  115302  115308      41  115305  115308      40  115311  115314      41
  115311  115317      41  115314  115317      40  115320  115323      41  115320
  115326      41  115323  115326      40  115329  115332      41  115329  115335
      41  115332  115335      40  115338  115341      41  115338  115344      41
  115341  115344      40  115347  115350      41  115347  115353      41  115350
  115353      40  115356  115359      41  115356  115362      41  115359  115362
      40  115365  115368      41  115365  115371      41  115368  115371      40
  115374  115377      41  115374  115380      41  115377  115380      40  115383
  115386      41  115383  115389      41  115386  115389      40  115392  115395
      41  115392  115398      41  115395  115398      40  115401  115404      41
  115401  115407      41  115404  115407      40  115410  115413      41  115410
  115416      41  115413  115416      40  115419  115422      41  115419  115425
      41  115422  115425      40  115428  115431      41  115428  115434      41
  115431  115434      40  115437  115440      41  115437  115443      41  115440
  115443      40  115446  115449      41  115446  115452      41  115449  115452
      40  115455  115458      41  115455  115461      41  115458  115461      40
  115464  115467      41  115464  115470      41  115467  115470      40  115473
  115476      41  115473  115479      41  115476  115479      40  115482  115485
      41  115482  115488      41  115485  115488      40  115491  115494      41
  115491  115497      41  115494  115497      40  115500  115503      41  115500
  115506      41  115503  115506      40  115509  115512      41  115509  115515
      41  115512  115515      40  115518  115521      41  115518  115524      41
  115521  115524      40  115527  115530      41  115527  115533      41  115530
  115533      40  115536  115539      41  115536  115542      41  115539  115542
      40  115545  115548      41  115545  115551      41  115548  115551      40
  115554  115557      41  115554  115560      41  115557  115560      40  115563
  115566      41  115563  115569      41  115566  115569      40  115572  115575
      41  115572  115578      41  115575  115578      40  115581  115584      41
  115581  115587      41  115584  115587      40  115590  115593      41  115590
  115596      41  115593  115596      40  115599  115602      41  115599  115605
      41  115602  115605      40  115608  115611      41  115608  115614      41
  115611  115614      40  115617  115620      41  115617  115623      41  115620
  115623      40  115626  115629      41  115626  115632      41  115629  115632
      40  115635  115638      41  115635  115641      41  115638  115641      40
  115644  115647      41  115644  115650      41  115647  115650      40  115653
  115656      41  115653  115659      41  115656  115659      40  115662  115665
      41  115662  115668      41  115665  115668      40  115671  115674      41
  115671  115677      41  115674  115677      40  115680  115683      41  115680
  115686      41  115683  115686      40  115689  115692      41  115689  115695
      41  115692  115695      40  115698  115701      41  115698  115704      41
  115701  115704      40  115707  115710      41  115707  115713      41  115710
  115713      40  115716  115719      41  115716  115722      41  115719  115722
      40  115725  115728      41  115725  115731      41  115728  115731      40
  115734  115737      41  115734  115740      41  115737  115740      40  115743
  115746      41  115743  115749      41  115746  115749      40  115752  115755
      41  115752  115758      41  115755  115758      40  115761  115764      41
  115761  115767      41  115764  115767      40  115770  115773      41  115770
  115776      41  115773  115776      40  115779  115782      41  115779  115785
      41  115782  115785      40  115788  115791      41  115788  115794      41
  115791  115794      40  115797  115800      41  115797  115803      41  115800
  115803      40  115806  115809      41  115806  115812      41  115809  115812
      40  115815  115818      41  115815  115821      41  115818  115821      40
  115824  115827      41  115824  115830      41  115827  115830      40  115833
  115836      41  115833  115839      41  115836  115839      40  115842  115845
      41  115842  115848      41  115845  115848      40  115851  115854      41
  115851  115857      41  115854  115857      40  115860  115863      41  115860
  115866      41  115863  115866      40  115869  115872      41  115869  115875
      41  115872  115875      40  115878  115881      41  115878  115884      41
  115881  115884      40  115887  115890      41  115887  115893      41  115890
  115893      40  115896  115899      41  115896  115902      41  115899  115902
      40  115905  115908      41  115905  115911      41  115908  115911      40
  115914  115917      41  115914  115920      41  115917  115920      40  115923
  115926      41  115923  115929      41  115926  115929      40  115932  115935
      41  115932  115938      41  115935  115938      40  115941  115944      41
  115941  115947      41  115944  115947      40  115950  115953      41  115950
  115956      41  115953  115956      40  115959  115962      41  115959  115965
      41  115962  115965      40  115968  115971      41  115968  115974      41
  115971  115974      40  115977  115980      41  115977  115983      41  115980
  115983      40  115986  115989      41  115986  115992      41  115989  115992
      40  115995  115998      41  115995  116001      41  115998  116001      40
  116004  116007      41  116004  116010      41  116007  116010      40  116013
  116016      41  116013  116019      41  116016  116019      40  116022  116025
      41  116022  116028      41  116025  116028      40  116031  116034      41
  116031  116037      41  116034  116037      40  116040  116043      41  116040
  116046      41  116043  116046      40  116049  116052      41  116049  116055
      41  116052  116055      40  116058  116061      41  116058  116064      41
  116061  116064      40  116067  116070      41  116067  116073      41  116070
  116073      40  116076  116079      41  116076  116082      41  116079  116082
      40  116085  116088      41  116085  116091      41  116088  116091      40
  116094  116097      41  116094  116100      41  116097  116100      40  116103
  116106      41  116103  116109      41  116106  116109      40  116112  116115
      41  116112  116118      41  116115  116118      40  116121  116124      41
  116121  116127      41  116124  116127      40  116130  116133      41  116130
  116136      41  116133  116136      40  116139  116142      41  116139  116145
      41  116142  116145      40  116148  116151      41  116148  116154      41
  116151  116154      40  116157  116160      41  116157  116163      41  116160
  116163      40  116166  116169      41  116166  116172      41  116169  116172
      40  116175  116178      41  116175  116181      41  116178  116181      40
  116184  116187      41  116184  116190      41  116187  116190      40  116193
  116196      41  116193  116199      41  116196  116199      40  116202  116205
      41  116202  116208      41  116205  116208      40  116211  116214      41
  116211  116217      41  116214  116217      40  116220  116223      41  116220
  116226      41  116223  116226      40  116229  116232      41  116229  116235
      41  116232  116235      40  116238  116241      41  116238  116244      41
  116241  116244      40  116247  116250      41  116247  116253      41  116250
  116253      40  116256  116259      41  116256  116262      41  116259  116262
      40  116265  116268      41  116265  116271      41  116268  116271      40
  116274  116277      41  116274  116280      41  116277  116280      40  116283
  116286      41  116283  116289      41  116286  116289      40  116292  116295
      41  116292  116298      41  116295  116298      40  116301  116304      41
  116301  116307      41  116304  116307      40  116310  116313      41  116310
  116316      41  116313  116316      40  116319  116322      41  116319  116325
      41  116322  116325      40  116328  116331      41  116328  116334      41
  116331  116334      40  116337  116340      41  116337  116343      41  116340
  116343      40  116346  116349      41  116346  116352      41  116349  116352
      40  116355  116358      41  116355  116361      41  116358  116361      40
  116364  116367      41  116364  116370      41  116367  116370      40  116373
  116376      41  116373  116379      41  116376  116379      40  116382  116385
      41  116382  116388      41  116385  116388      40  116391  116394      41
  116391  116397      41  116394  116397      40  116400  116403      41  116400
  116406      41  116403  116406      40  116409  116412      41  116409  116415
      41  116412  116415      40  116418  116421      41  116418  116424      41
  116421  116424      40  116427  116430      41  116427  116433      41  116430
  116433      40  116436  116439      41  116436  116442      41  116439  116442
      40  116445  116448      41  116445  116451      41  116448  116451      40
  116454  116457      41  116454  116460      41  116457  116460      40  116463
  116466      41  116463  116469      41  116466  116469      40  116472  116475
      41  116472  116478      41  116475  116478      40  116481  116484      41
  116481  116487      41  116484  116487      40  116490  116493      41  116490
  116496      41  116493  116496      40  116499  116502      41  116499  116505
      41  116502  116505      40  116508  116511      41  116508  116514      41
  116511  116514      40  116517  116520      41  116517  116523      41  116520
  116523      40  116526  116529      41  116526  116532      41  116529  116532
      40  116535  116538      41  116535  116541      41  116538  116541      40
  116544  116547      41  116544  116550      41  116547  116550      40  116553
  116556      41  116553  116559      41  116556  116559      40  116562  116565
      41  116562  116568      41  116565  116568      40  116571  116574      41
  116571  116577      41  116574  116577      40  116580  116583      41  116580
  116586      41  116583  116586      40  116589  116592      41  116589  116595
      41  116592  116595      40  116598  116601      41  116598  116604      41
  116601  116604      40  116607  116610      41  116607  116613      41  116610
  116613      40  116616  116619      41  116616  116622      41  116619  116622
      40  116625  116628      41  116625  116631      41  116628  116631      40
  116634  116637      41  116634  116640      41  116637  116640      40  116643
  116646      41  116643  116649      41  116646  116649      40  116652  116655
      41  116652  116658      41  116655  116658      40  116661  116664      41
  116661  116667      41  116664  116667      40  116670  116673      41  116670
  116676      41  116673  116676      40  116679  116682      41  116679  116685
      41  116682  116685      40  116688  116691      41  116688  116694      41
  116691  116694      40  116697  116700      41  116697  116703      41  116700
  116703      40  116706  116709      41  116706  116712      41  116709  116712
      40  116715  116718      41  116715  116721      41  116718  116721      40
  116724  116727      41  116724  116730      41  116727  116730      40  116733
  116736      41  116733  116739      41  116736  116739      40  116742  116745
      41  116742  116748      41  116745  116748      40  116751  116754      41
  116751  116757      41  116754  116757      40  116760  116763      41  116760
  116766      41  116763  116766      40  116769  116772      41  116769  116775
      41  116772  116775      40  116778  116781      41  116778  116784      41
  116781  116784      40  116787  116790      41  116787  116793      41  116790
  116793      40  116796  116799      41  116796  116802      41  116799  116802
      40  116805  116808      41  116805  116811      41  116808  116811      40
  116814  116817      41  116814  116820      41  116817  116820      40  116823
  116826      41  116823  116829      41  116826  116829      40  116832  116835
      41  116832  116838      41  116835  116838      40  116841  116844      41
  116841  116847      41  116844  116847      40  116850  116853      41  116850
  116856      41  116853  116856      40  116859  116862      41  116859  116865
      41  116862  116865      40  116868  116871      41  116868  116874      41
  116871  116874      40  116877  116880      41  116877  116883      41  116880
  116883      40  116886  116889      41  116886  116892      41  116889  116892
      40  116895  116898      41  116895  116901      41  116898  116901      40
  116904  116907      41  116904  116910      41  116907  116910      40  116913
  116916      41  116913  116919      41  116916  116919      40  116922  116925
      41  116922  116928      41  116925  116928      40  116931  116934      41
  116931  116937      41  116934  116937      40  116940  116943      41  116940
  116946      41  116943  116946      40  116949  116952      41  116949  116955
      41  116952  116955      40  116958  116961      41  116958  116964      41
  116961  116964      40  116967  116970      41  116967  116973      41  116970
  116973      40  116976  116979      41  116976  116982      41  116979  116982
      40  116985  116988      41  116985  116991      41  116988  116991      40
  116994  116997      41  116994  117000      41  116997  117000      40  117003
  117006      41  117003  117009      41  117006  117009      40  117012  117015
      41  117012  117018      41  117015  117018      40  117021  117024      41
  117021  117027      41  117024  117027      40  117030  117033      41  117030
  117036      41  117033  117036      40  117039  117042      41  117039  117045
      41  117042  117045      40  117048  117051      41  117048  117054      41
  117051  117054      40  117057  117060      41  117057  117063      41  117060
  117063      40  117066  117069      41  117066  117072      41  117069  117072
      40  117075  117078      41  117075  117081      41  117078  117081      40
  117084  117087      41  117084  117090      41  117087  117090      40  117093
  117096      41  117093  117099      41  117096  117099      40  117102  117105
      41  117102  117108      41  117105  117108      40  117111  117114      41
  117111  117117      41  117114  117117      40  117120  117123      41  117120
  117126      41  117123  117126      40  117129  117132      41  117129  117135
      41  117132  117135      40  117138  117141      41  117138  117144      41
  117141  117144      40  117147  117150      41  117147  117153      41  117150
  117153      40  117156  117159      41  117156  117162      41  117159  117162
      40  117165  117168      41  117165  117171      41  117168  117171      40
  117174  117177      41  117174  117180      41  117177  117180      40  117183
  117186      41  117183  117189      41  117186  117189      40  117192  117195
      41  117192  117198      41  117195  117198      40  117201  117204      41
  117201  117207      41  117204  117207      40  117210  117213      41  117210
  117216      41  117213  117216      40  117219  117222      41  117219  117225
      41  117222  117225      40  117228  117231      41  117228  117234      41
  117231  117234      40  117237  117240      41  117237  117243      41  117240
  117243      40  117246  117249      41  117246  117252      41  117249  117252
      40  117255  117258      41  117255  117261      41  117258  117261      40
  117264  117267      41  117264  117270      41  117267  117270      40  117273
  117276      41  117273  117279      41  117276  117279      40  117282  117285
      41  117282  117288      41  117285  117288      40  117291  117294      41
  117291  117297      41  117294  117297      40  117300  117303      41  117300
  117306      41  117303  117306      40  117309  117312      41  117309  117315
      41  117312  117315      40  117318  117321      41  117318  117324      41
  117321  117324      40  117327  117330      41  117327  117333      41  117330
  117333      40  117336  117339      41  117336  117342      41  117339  117342
      40  117345  117348      41  117345  117351      41  117348  117351      40
  117354  117357      41  117354  117360      41  117357  117360      40  117363
  117366      41  117363  117369      41  117366  117369      40  117372  117375
      41  117372  117378      41  117375  117378      40  117381  117384      41
  117381  117387      41  117384  117387      40  117390  117393      41  117390
  117396      41  117393  117396      40  117399  117402      41  117399  117405
      41  117402  117405      40  117408  117411      41  117408  117414      41
  117411  117414      40  117417  117420      41  117417  117423      41  117420
  117423      40  117426  117429      41  117426  117432      41  117429  117432
      40  117435  117438      41  117435  117441      41  117438  117441      40
  117444  117447      41  117444  117450      41  117447  117450      40  117453
  117456      41  117453  117459      41  117456  117459      40  117462  117465
      41  117462  117468      41  117465  117468      40  117471  117474      41
  117471  117477      41  117474  117477      40  117480  117483      41  117480
  117486      41  117483  117486      40  117489  117492      41  117489  117495
      41  117492  117495      40  117498  117501      41  117498  117504      41
  117501  117504      40  117507  117510      41  117507  117513      41  117510
  117513      40  117516  117519      41  117516  117522      41  117519  117522
      40  117525  117528      41  117525  117531      41  117528  117531      40
  117534  117537      41  117534  117540      41  117537  117540      40  117543
  117546      41  117543  117549      41  117546  117549      40  117552  117555
      41  117552  117558      41  117555  117558      40  117561  117564      41
  117561  117567      41  117564  117567      40  117570  117573      41  117570
  117576      41  117573  117576      40  117579  117582      41  117579  117585
      41  117582  117585      40  117588  117591      41  117588  117594      41
  117591  117594      40  117597  117600      41  117597  117603      41  117600
  117603      40  117606  117609      41  117606  117612      41  117609  117612
      40  117615  117618      41  117615  117621      41  117618  117621      40
  117624  117627      41  117624  117630      41  117627  117630      40  117633
  117636      41  117633  117639      41  117636  117639      40  117642  117645
      41  117642  117648      41  117645  117648      40  117651  117654      41
  117651  117657      41  117654  117657      40  117660  117663      41  117660
  117666      41  117663  117666      40  117669  117672      41  117669  117675
      41  117672  117675      40  117678  117681      41  117678  117684      41
  117681  117684      40  117687  117690      41  117687  117693      41  117690
  117693      40  117696  117699      41  117696  117702      41  117699  117702
      40  117705  117708      41  117705  117711      41  117708  117711      40
  117714  117717      41  117714  117720      41  117717  117720      40  117723
  117726      41  117723  117729      41  117726  117729      40  117732  117735
      41  117732  117738      41  117735  117738      40  117741  117744      41
  117741  117747      41  117744  117747      40  117750  117753      41  117750
  117756      41  117753  117756      40  117759  117762      41  117759  117765
      41  117762  117765      40  117768  117771      41  117768  117774      41
  117771  117774      40  117777  117780      41  117777  117783      41  117780
  117783      40  117786  117789      41  117786  117792      41  117789  117792
      40  117795  117798      41  117795  117801      41  117798  117801      40
  117804  117807      41  117804  117810      41  117807  117810      40  117813
  117816      41  117813  117819      41  117816  117819      40  117822  117825
      41  117822  117828      41  117825  117828      40  117831  117834      41
  117831  117837      41  117834  117837      40  117840  117843      41  117840
  117846      41  117843  117846      40  117849  117852      41  117849  117855
      41  117852  117855      40  117858  117861      41  117858  117864      41
  117861  117864      40  117867  117870      41  117867  117873      41  117870
  117873      40  117876  117879      41  117876  117882      41  117879  117882
      40  117885  117888      41  117885  117891      41  117888  117891      40
  117894  117897      41  117894  117900      41  117897  117900      40  117903
  117906      41  117903  117909      41  117906  117909      40  117912  117915
      41  117912  117918      41  117915  117918      40  117921  117924      41
  117921  117927      41  117924  117927      40  117930  117933      41  117930
  117936      41  117933  117936      40  117939  117942      41  117939  117945
      41  117942  117945      40  117948  117951      41  117948  117954      41
  117951  117954      40  117957  117960      41  117957  117963      41  117960
  117963      40  117966  117969      41  117966  117972      41  117969  117972
      40  117975  117978      41  117975  117981      41  117978  117981      40
  117984  117987      41  117984  117990      41  117987  117990      40  117993
  117996      41  117993  117999      41  117996  117999      40  118002  118005
      41  118002  118008      41  118005  118008      40  118011  118014      41
  118011  118017      41  118014  118017      40  118020  118023      41  118020
  118026      41  118023  118026      40  118029  118032      41  118029  118035
      41  118032  118035      40  118038  118041      41  118038  118044      41
  118041  118044      40  118047  118050      41  118047  118053      41  118050
  118053      40  118056  118059      41  118056  118062      41  118059  118062
      40  118065  118068      41  118065  118071      41  118068  118071      40
  118074  118077      41  118074  118080      41  118077  118080      40  118083
  118086      41  118083  118089      41  118086  118089      40  118092  118095
      41  118092  118098      41  118095  118098      40  118101  118104      41
  118101  118107      41  118104  118107      40  118110  118113      41  118110
  118116      41  118113  118116      40  118119  118122      41  118119  118125
      41  118122  118125      40  118128  118131      41  118128  118134      41
  118131  118134      40  118137  118140      41  118137  118143      41  118140
  118143      40  118146  118149      41  118146  118152      41  118149  118152
      40  118155  118158      41  118155  118161      41  118158  118161      40
  118164  118167      41  118164  118170      41  118167  118170      40  118173
  118176      41  118173  118179      41  118176  118179      40  118182  118185
      41  118182  118188      41  118185  118188      40  118191  118194      41
  118191  118197      41  118194  118197      40  118200  118203      41  118200
  118206      41  118203  118206      40  118209  118212      41  118209  118215
      41  118212  118215      40  118218  118221      41  118218  118224      41
  118221  118224      40  118227  118230      41  118227  118233      41  118230
  118233      40  118236  118239      41  118236  118242      41  118239  118242
      40  118245  118248      41  118245  118251      41  118248  118251      40
  118254  118257      41  118254  118260      41  118257  118260      40  118263
  118266      41  118263  118269      41  118266  118269      40  118272  118275
      41  118272  118278      41  118275  118278      40  118281  118284      41
  118281  118287      41  118284  118287      40  118290  118293      41  118290
  118296      41  118293  118296      40  118299  118302      41  118299  118305
      41  118302  118305      40  118308  118311      41  118308  118314      41
  118311  118314      40  118317  118320      41  118317  118323      41  118320
  118323      40  118326  118329      41  118326  118332      41  118329  118332
      40  118335  118338      41  118335  118341      41  118338  118341      40
  118344  118347      41  118344  118350      41  118347  118350      40  118353
  118356      41  118353  118359      41  118356  118359      40  118362  118365
      41  118362  118368      41  118365  118368      40  118371  118374      41
  118371  118377      41  118374  118377      40  118380  118383      41  118380
  118386      41  118383  118386      40  118389  118392      41  118389  118395
      41  118392  118395      40  118398  118401      41  118398  118404      41
  118401  118404      40  118407  118410      41  118407  118413      41  118410
  118413      40  118416  118419      41  118416  118422      41  118419  118422
      40  118425  118428      41  118425  118431      41  118428  118431      40
  118434  118437      41  118434  118440      41  118437  118440      40  118443
  118446      41  118443  118449      41  118446  118449      40  118452  118455
      41  118452  118458      41  118455  118458      40  118461  118464      41
  118461  118467      41  118464  118467      40  118470  118473      41  118470
  118476      41  118473  118476      40  118479  118482      41  118479  118485
      41  118482  118485      40  118488  118491      41  118488  118494      41
  118491  118494      40  118497  118500      41  118497  118503      41  118500
  118503      40  118506  118509      41  118506  118512      41  118509  118512
      40  118515  118518      41  118515  118521      41  118518  118521      40
  118524  118527      41  118524  118530      41  118527  118530      40  118533
  118536      41  118533  118539      41  118536  118539      40  118542  118545
      41  118542  118548      41  118545  118548      40  118551  118554      41
  118551  118557      41  118554  118557      40  118560  118563      41  118560
  118566      41  118563  118566      40  118569  118572      41  118569  118575
      41  118572  118575      40  118578  118581      41  118578  118584      41
  118581  118584      40  118587  118590      41  118587  118593      41  118590
  118593      40  118596  118599      41  118596  118602      41  118599  118602
      40  118605  118608      41  118605  118611      41  118608  118611      40
  118614  118617      41  118614  118620      41  118617  118620      40  118623
  118626      41  118623  118629      41  118626  118629      40  118632  118635
      41  118632  118638      41  118635  118638      40  118641  118644      41
  118641  118647      41  118644  118647      40  118650  118653      41  118650
  118656      41  118653  118656      40  118659  118662      41  118659  118665
      41  118662  118665      40  118668  118671      41  118668  118674      41
  118671  118674      40  118677  118680      41  118677  118683      41  118680
  118683      40  118686  118689      41  118686  118692      41  118689  118692
      40  118695  118698      41  118695  118701      41  118698  118701      40
  118704  118707      41  118704  118710      41  118707  118710      40  118713
  118716      41  118713  118719      41  118716  118719      40  118722  118725
      41  118722  118728      41  118725  118728      40  118731  118734      41
  118731  118737      41  118734  118737      40  118740  118743      41  118740
  118746      41  118743  118746      40  118749  118752      41  118749  118755
      41  118752  118755      40  118758  118761      41  118758  118764      41
  118761  118764      40  118767  118770      41  118767  118773      41  118770
  118773      40  118776  118779      41  118776  118782      41  118779  118782
      40  118785  118788      41  118785  118791      41  118788  118791      40
  118794  118797      41  118794  118800      41  118797  118800      40  118803
  118806      41  118803  118809      41  118806  118809      40  118812  118815
      41  118812  118818      41  118815  118818      40  118821  118824      41
  118821  118827      41  118824  118827      40  118830  118833      41  118830
  118836      41  118833  118836      40  118839  118842      41  118839  118845
      41  118842  118845      40  118848  118851      41  118848  118854      41
  118851  118854      40  118857  118860      41  118857  118863      41  118860
  118863      40  118866  118869      41  118866  118872      41  118869  118872
      40  118875  118878      41  118875  118881      41  118878  118881      40
  118884  118887      41  118884  118890      41  118887  118890      40  118893
  118896      41  118893  118899      41  118896  118899      40  118902  118905
      41  118902  118908      41  118905  118908      40  118911  118914      41
  118911  118917      41  118914  118917      40  118920  118923      41  118920
  118926      41  118923  118926      40  118929  118932      41  118929  118935
      41  118932  118935      40  118938  118941      41  118938  118944      41
  118941  118944      40  118947  118950      41  118947  118953      41  118950
  118953      40  118956  118959      41  118956  118962      41  118959  118962
      40  118965  118968      41  118965  118971      41  118968  118971      40
  118974  118977      41  118974  118980      41  118977  118980      40  118983
  118986      41  118983  118989      41  118986  118989      40  118992  118995
      41  118992  118998      41  118995  118998      40  119001  119004      41
  119001  119007      41  119004  119007      40  119010  119013      41  119010
  119016      41  119013  119016      40  119019  119022      41  119019  119025
      41  119022  119025      40  119028  119031      41  119028  119034      41
  119031  119034      40  119037  119040      41  119037  119043      41  119040
  119043      40  119046  119049      41  119046  119052      41  119049  119052
      40  119055  119058      41  119055  119061      41  119058  119061      40
  119064  119067      41  119064  119070      41  119067  119070      40  119073
  119076      41  119073  119079      41  119076  119079      40  119082  119085
      41  119082  119088      41  119085  119088      40  119091  119094      41
  119091  119097      41  119094  119097      40  119100  119103      41  119100
  119106      41  119103  119106      40  119109  119112      41  119109  119115
      41  119112  119115      40  119118  119121      41  119118  119124      41
  119121  119124      40  119127  119130      41  119127  119133      41  119130
  119133      40  119136  119139      41  119136  119142      41  119139  119142
      40  119145  119148      41  119145  119151      41  119148  119151      40
  119154  119157      41  119154  119160      41  119157  119160      40  119163
  119166      41  119163  119169      41  119166  119169      40  119172  119175
      41  119172  119178      41  119175  119178      40  119181  119184      41
  119181  119187      41  119184  119187      40  119190  119193      41  119190
  119196      41  119193  119196      40  119199  119202      41  119199  119205
      41  119202  119205      40  119208  119211      41  119208  119214      41
  119211  119214      40  119217  119220      41  119217  119223      41  119220
  119223      40  119226  119229      41  119226  119232      41  119229  119232
      40  119235  119238      41  119235  119241      41  119238  119241      40
  119244  119247      41  119244  119250      41  119247  119250      40  119253
  119256      41  119253  119259      41  119256  119259      40  119262  119265
      41  119262  119268      41  119265  119268      40  119271  119274      41
  119271  119277      41  119274  119277      40  119280  119283      41  119280
  119286      41  119283  119286      40  119289  119292      41  119289  119295
      41  119292  119295      40  119298  119301      41  119298  119304      41
  119301  119304      40  119307  119310      41  119307  119313      41  119310
  119313      40  119316  119319      41  119316  119322      41  119319  119322
      40  119325  119328      41  119325  119331      41  119328  119331      40
  119334  119337      41  119334  119340      41  119337  119340      40  119343
  119346      41  119343  119349      41  119346  119349      40  119352  119355
      41  119352  119358      41  119355  119358      40  119361  119364      41
  119361  119367      41  119364  119367      40  119370  119373      41  119370
  119376      41  119373  119376      40  119379  119382      41  119379  119385
      41  119382  119385      40  119388  119391      41  119388  119394      41
  119391  119394      40  119397  119400      41  119397  119403      41  119400
  119403      40  119406  119409      41  119406  119412      41  119409  119412
      40  119415  119418      41  119415  119421      41  119418  119421      40
  119424  119427      41  119424  119430      41  119427  119430      40  119433
  119436      41  119433  119439      41  119436  119439      40  119442  119445
      41  119442  119448      41  119445  119448      40  119451  119454      41
  119451  119457      41  119454  119457      40  119460  119463      41  119460
  119466      41  119463  119466      40  119469  119472      41  119469  119475
      41  119472  119475      40  119478  119481      41  119478  119484      41
  119481  119484      40  119487  119490      41  119487  119493      41  119490
  119493      40  119496  119499      41  119496  119502      41  119499  119502
      40  119505  119508      41  119505  119511      41  119508  119511      40
  119514  119517      41  119514  119520      41  119517  119520      40  119523
  119526      41  119523  119529      41  119526  119529      40  119532  119535
      41  119532  119538      41  119535  119538      40  119541  119544      41
  119541  119547      41  119544  119547      40  119550  119553      41  119550
  119556      41  119553  119556      40  119559  119562      41  119559  119565
      41  119562  119565      40  119568  119571      41  119568  119574      41
  119571  119574      40  119577  119580      41  119577  119583      41  119580
  119583      40  119586  119589      41  119586  119592      41  119589  119592
      40  119595  119598      41  119595  119601      41  119598  119601      40
  119604  119607      41  119604  119610      41  119607  119610      40  119613
  119616      41  119613  119619      41  119616  119619      40  119622  119625
      41  119622  119628      41  119625  119628      40  119631  119634      41
  119631  119637      41  119634  119637      40  119640  119643      41  119640
  119646      41  119643  119646      40  119649  119652      41  119649  119655
      41  119652  119655      40  119658  119661      41  119658  119664      41
  119661  119664      40  119667  119670      41  119667  119673      41  119670
  119673      40  119676  119679      41  119676  119682      41  119679  119682
      40  119685  119688      41  119685  119691      41  119688  119691      40
  119694  119697      41  119694  119700      41  119697  119700      40  119703
  119706      41  119703  119709      41  119706  119709      40  119712  119715
      41  119712  119718      41  119715  119718      40  119721  119724      41
  119721  119727      41  119724  119727      40  119730  119733      41  119730
  119736      41  119733  119736      40  119739  119742      41  119739  119745
      41  119742  119745      40  119748  119751      41  119748  119754      41
  119751  119754      40  119757  119760      41  119757  119763      41  119760
  119763      40  119766  119769      41  119766  119772      41  119769  119772
      40  119775  119778      41  119775  119781      41  119778  119781      40
  119784  119787      41  119784  119790      41  119787  119790      40  119793
  119796      41  119793  119799      41  119796  119799      40  119802  119805
      41  119802  119808      41  119805  119808      40  119811  119814      41
  119811  119817      41  119814  119817      40  119820  119823      41  119820
  119826      41  119823  119826      40  119829  119832      41  119829  119835
      41  119832  119835      40  119838  119841      41  119838  119844      41
  119841  119844      40  119847  119850      41  119847  119853      41  119850
  119853      40  119856  119859      41  119856  119862      41  119859  119862
      40  119865  119868      41  119865  119871      41  119868  119871      40
  119874  119877      41  119874  119880      41  119877  119880      40  119883
  119886      41  119883  119889      41  119886  119889      40  119892  119895
      41  119892  119898      41  119895  119898      40  119901  119904      41
  119901  119907      41  119904  119907      40  119910  119913      41  119910
  119916      41  119913  119916      40  119919  119922      41  119919  119925
      41  119922  119925      40  119928  119931      41  119928  119934      41
  119931  119934      40  119937  119940      41  119937  119943      41  119940
  119943      40  119946  119949      41  119946  119952      41  119949  119952
      40  119955  119958      41  119955  119961      41  119958  119961      40
  119964  119967      41  119964  119970      41  119967  119970      40  119973
  119976      41  119973  119979      41  119976  119979      40  119982  119985
      41  119982  119988      41  119985  119988      40  119991  119994      41
  119991  119997      41  119994  119997      40  120000  120003      41  120000
  120006      41  120003  120006      40  120009  120012      41  120009  120015
      41  120012  120015      40  120018  120021      41  120018  120024      41
  120021  120024      40  120027  120030      41  120027  120033      41  120030
  120033      40  120036  120039      41  120036  120042      41  120039  120042
      40  120045  120048      41  120045  120051      41  120048  120051      40
  120054  120057      41  120054  120060      41  120057  120060      40  120063
  120066      41  120063  120069      41  120066  120069      40  120072  120075
      41  120072  120078      41  120075  120078      40  120081  120084      41
  120081  120087      41  120084  120087      40  120090  120093      41  120090
  120096      41  120093  120096      40  120099  120102      41  120099  120105
      41  120102  120105      40  120108  120111      41  120108  120114      41
  120111  120114      40  120117  120120      41  120117  120123      41  120120
  120123      40  120126  120129      41  120126  120132      41  120129  120132
      40  120135  120138      41  120135  120141      41  120138  120141      40
  120144  120147      41  120144  120150      41  120147  120150      40  120153
  120156      41  120153  120159      41  120156  120159      40  120162  120165
      41  120162  120168      41  120165  120168      40  120171  120174      41
  120171  120177      41  120174  120177      40  120180  120183      41  120180
  120186      41  120183  120186      40  120189  120192      41  120189  120195
      41  120192  120195      40  120198  120201      41  120198  120204      41
  120201  120204      40  120207  120210      41  120207  120213      41  120210
  120213      40  120216  120219      41  120216  120222      41  120219  120222
      40  120225  120228      41  120225  120231      41  120228  120231      40
  120234  120237      41  120234  120240      41  120237  120240      40  120243
  120246      41  120243  120249      41  120246  120249      40  120252  120255
      41  120252  120258      41  120255  120258      40  120261  120264      41
  120261  120267      41  120264  120267      40  120270  120273      41  120270
  120276      41  120273  120276      40  120279  120282      41  120279  120285
      41  120282  120285      40  120288  120291      41  120288  120294      41
  120291  120294      40  120297  120300      41  120297  120303      41  120300
  120303      40  120306  120309      41  120306  120312      41  120309  120312
      40  120315  120318      41  120315  120321      41  120318  120321      40
  120324  120327      41  120324  120330      41  120327  120330      40  120333
  120336      41  120333  120339      41  120336  120339      40  120342  120345
      41  120342  120348      41  120345  120348      40  120351  120354      41
  120351  120357      41  120354  120357      40  120360  120363      41  120360
  120366      41  120363  120366      40  120369  120372      41  120369  120375
      41  120372  120375      40  120378  120381      41  120378  120384      41
  120381  120384      40  120387  120390      41  120387  120393      41  120390
  120393      40  120396  120399      41  120396  120402      41  120399  120402
      40  120405  120408      41  120405  120411      41  120408  120411      40
  120414  120417      41  120414  120420      41  120417  120420      40  120423
  120426      41  120423  120429      41  120426  120429      40  120432  120435
      41  120432  120438      41  120435  120438      40  120441  120444      41
  120441  120447      41  120444  120447      40  120450  120453      41  120450
  120456      41  120453  120456      40  120459  120462      41  120459  120465
      41  120462  120465      40  120468  120471      41  120468  120474      41
  120471  120474      40  120477  120480      41  120477  120483      41  120480
  120483      40  120486  120489      41  120486  120492      41  120489  120492
      40  120495  120498      41  120495  120501      41  120498  120501      40
  120504  120507      41  120504  120510      41  120507  120510      40  120513
  120516      41  120513  120519      41  120516  120519      40  120522  120525
      41  120522  120528      41  120525  120528      40  120531  120534      41
  120531  120537      41  120534  120537      40  120540  120543      41  120540
  120546      41  120543  120546      40  120549  120552      41  120549  120555
      41  120552  120555      40  120558  120561      41  120558  120564      41
  120561  120564      40  120567  120570      41  120567  120573      41  120570
  120573      40  120576  120579      41  120576  120582      41  120579  120582
      40  120585  120588      41  120585  120591      41  120588  120591      40
  120594  120597      41  120594  120600      41  120597  120600      40  120603
  120606      41  120603  120609      41  120606  120609      40  120612  120615
      41  120612  120618      41  120615  120618      40  120621  120624      41
  120621  120627      41  120624  120627      40  120630  120633      41  120630
  120636      41  120633  120636      40  120639  120642      41  120639  120645
      41  120642  120645      40  120648  120651      41  120648  120654      41
  120651  120654      40  120657  120660      41  120657  120663      41  120660
  120663      40  120666  120669      41  120666  120672      41  120669  120672
      40  120675  120678      41  120675  120681      41  120678  120681      40
  120684  120687      41  120684  120690      41  120687  120690      40  120693
  120696      41  120693  120699      41  120696  120699      40  120702  120705
      41  120702  120708      41  120705  120708      40  120711  120714      41
  120711  120717      41  120714  120717      40  120720  120723      41  120720
  120726      41  120723  120726      40  120729  120732      41  120729  120735
      41  120732  120735      40  120738  120741      41  120738  120744      41
  120741  120744      40  120747  120750      41  120747  120753      41  120750
  120753      40  120756  120759      41  120756  120762      41  120759  120762
      40  120765  120768      41  120765  120771      41  120768  120771      40
  120774  120777      41  120774  120780      41  120777  120780      40  120783
  120786      41  120783  120789      41  120786  120789      40  120792  120795
      41  120792  120798      41  120795  120798      40  120801  120804      41
  120801  120807      41  120804  120807      40  120810  120813      41  120810
  120816      41  120813  120816      40  120819  120822      41  120819  120825
      41  120822  120825      40  120828  120831      41  120828  120834      41
  120831  120834      40  120837  120840      41  120837  120843      41  120840
  120843      40  120846  120849      41  120846  120852      41  120849  120852
      40  120855  120858      41  120855  120861      41  120858  120861      40
  120864  120867      41  120864  120870      41  120867  120870      40  120873
  120876      41  120873  120879      41  120876  120879      40  120882  120885
      41  120882  120888      41  120885  120888      40  120891  120894      41
  120891  120897      41  120894  120897      40  120900  120903      41  120900
  120906      41  120903  120906      40  120909  120912      41  120909  120915
      41  120912  120915      40  120918  120921      41  120918  120924      41
  120921  120924      40  120927  120930      41  120927  120933      41  120930
  120933      40  120936  120939      41  120936  120942      41  120939  120942
      40  120945  120948      41  120945  120951      41  120948  120951      40
  120954  120957      41  120954  120960      41  120957  120960      40  120963
  120966      41  120963  120969      41  120966  120969      40  120972  120975
      41  120972  120978      41  120975  120978      40  120981  120984      41
  120981  120987      41  120984  120987      40  120990  120993      41  120990
  120996      41  120993  120996      40  120999  121002      41  120999  121005
      41  121002  121005      40  121008  121011      41  121008  121014      41
  121011  121014      40  121017  121020      41  121017  121023      41  121020
  121023      40  121026  121029      41  121026  121032      41  121029  121032
      40  121035  121038      41  121035  121041      41  121038  121041      40
  121044  121047      41  121044  121050      41  121047  121050      40  121053
  121056      41  121053  121059      41  121056  121059      40  121062  121065
      41  121062  121068      41  121065  121068      40  121071  121074      41
  121071  121077      41  121074  121077      40  121080  121083      41  121080
  121086      41  121083  121086      40  121089  121092      41  121089  121095
      41  121092  121095      40  121098  121101      41  121098  121104      41
  121101  121104      40  121107  121110      41  121107  121113      41  121110
  121113      40  121116  121119      41  121116  121122      41  121119  121122
      40  121125  121128      41  121125  121131      41  121128  121131      40
  121134  121137      41  121134  121140      41  121137  121140      40  121143
  121146      41  121143  121149      41  121146  121149      40  121152  121155
      41  121152  121158      41  121155  121158      40  121161  121164      41
  121161  121167      41  121164  121167      40  121170  121173      41  121170
  121176      41  121173  121176      40  121179  121182      41  121179  121185
      41  121182  121185      40  121188  121191      41  121188  121194      41
  121191  121194      40  121197  121200      41  121197  121203      41  121200
  121203      40  121206  121209      41  121206  121212      41  121209  121212
      40  121215  121218      41  121215  121221      41  121218  121221      40
  121224  121227      41  121224  121230      41  121227  121230      40  121233
  121236      41  121233  121239      41  121236  121239      40  121242  121245
      41  121242  121248      41  121245  121248      40  121251  121254      41
  121251  121257      41  121254  121257      40  121260  121263      41  121260
  121266      41  121263  121266      40  121269  121272      41  121269  121275
      41  121272  121275      40  121278  121281      41  121278  121284      41
  121281  121284      40  121287  121290      41  121287  121293      41  121290
  121293      40  121296  121299      41  121296  121302      41  121299  121302
      40  121305  121308      41  121305  121311      41  121308  121311      40
  121314  121317      41  121314  121320      41  121317  121320      40  121323
  121326      41  121323  121329      41  121326  121329      40  121332  121335
      41  121332  121338      41  121335  121338      40  121341  121344      41
  121341  121347      41  121344  121347      40  121350  121353      41  121350
  121356      41  121353  121356      40  121359  121362      41  121359  121365
      41  121362  121365      40  121368  121371      41  121368  121374      41
  121371  121374      40  121377  121380      41  121377  121383      41  121380
  121383      40  121386  121389      41  121386  121392      41  121389  121392
      40  121395  121398      41  121395  121401      41  121398  121401      40
  121404  121407      41  121404  121410      41  121407  121410      40  121413
  121416      41  121413  121419      41  121416  121419      40  121422  121425
      41  121422  121428      41  121425  121428      40  121431  121434      41
  121431  121437      41  121434  121437      40  121440  121443      41  121440
  121446      41  121443  121446      40  121449  121452      41  121449  121455
      41  121452  121455      40  121458  121461      41  121458  121464      41
  121461  121464      40  121467  121470      41  121467  121473      41  121470
  121473      40  121476  121479      41  121476  121482      41  121479  121482
      40  121485  121488      41  121485  121491      41  121488  121491      40
  121494  121497      41  121494  121500      41  121497  121500      40  121503
  121506      41  121503  121509      41  121506  121509      40  121512  121515
      41  121512  121518      41  121515  121518      40  121521  121524      41
  121521  121527      41  121524  121527      40  121530  121533      41  121530
  121536      41  121533  121536      40  121539  121542      41  121539  121545
      41  121542  121545      40  121548  121551      41  121548  121554      41
  121551  121554      40  121557  121560      41  121557  121563      41  121560
  121563      40  121566  121569      41  121566  121572      41  121569  121572
      40  121575  121578      41  121575  121581      41  121578  121581      40
  121584  121587      41  121584  121590      41  121587  121590      40  121593
  121596      41  121593  121599      41  121596  121599      40  121602  121605
      41  121602  121608      41  121605  121608      40  121611  121614      41
  121611  121617      41  121614  121617      40  121620  121623      41  121620
  121626      41  121623  121626      40  121629  121632      41  121629  121635
      41  121632  121635      40  121638  121641      41  121638  121644      41
  121641  121644      40  121647  121650      41  121647  121653      41  121650
  121653      40  121656  121659      41  121656  121662      41  121659  121662
      40  121665  121668      41  121665  121671      41  121668  121671      40
  121674  121677      41  121674  121680      41  121677  121680      40  121683
  121686      41  121683  121689      41  121686  121689      40  121692  121695
      41  121692  121698      41  121695  121698      40  121701  121704      41
  121701  121707      41  121704  121707      40  121710  121713      41  121710
  121716      41  121713  121716      40  121719  121722      41  121719  121725
      41  121722  121725      40  121728  121731      41  121728  121734      41
  121731  121734      40  121737  121740      41  121737  121743      41  121740
  121743      40  121746  121749      41  121746  121752      41  121749  121752
      40  121755  121758      41  121755  121761      41  121758  121761      40
  121764  121767      41  121764  121770      41  121767  121770      40  121773
  121776      41  121773  121779      41  121776  121779      40  121782  121785
      41  121782  121788      41  121785  121788      40  121791  121794      41
  121791  121797      41  121794  121797      40  121800  121803      41  121800
  121806      41  121803  121806      40  121809  121812      41  121809  121815
      41  121812  121815      40  121818  121821      41  121818  121824      41
  121821  121824      40  121827  121830      41  121827  121833      41  121830
  121833      40  121836  121839      41  121836  121842      41  121839  121842
      40  121845  121848      41  121845  121851      41  121848  121851      40
  121854  121857      41  121854  121860      41  121857  121860      40  121863
  121866      41  121863  121869      41  121866  121869      40  121872  121875
      41  121872  121878      41  121875  121878      40  121881  121884      41
  121881  121887      41  121884  121887      40  121890  121893      41  121890
  121896      41  121893  121896      40  121899  121902      41  121899  121905
      41  121902  121905      40  121908  121911      41  121908  121914      41
  121911  121914      40  121917  121920      41  121917  121923      41  121920
  121923      40  121926  121929      41  121926  121932      41  121929  121932
      40  121935  121938      41  121935  121941      41  121938  121941      40
  121944  121947      41  121944  121950      41  121947  121950      40  121953
  121956      41  121953  121959      41  121956  121959      40  121962  121965
      41  121962  121968      41  121965  121968      40  121971  121974      41
  121971  121977      41  121974  121977      40  121980  121983      41  121980
  121986      41  121983  121986      40  121989  121992      41  121989  121995
      41  121992  121995      40  121998  122001      41  121998  122004      41
  122001  122004      40  122007  122010      41  122007  122013      41  122010
  122013      40  122016  122019      41  122016  122022      41  122019  122022
      40  122025  122028      41  122025  122031      41  122028  122031      40
  122034  122037      41  122034  122040      41  122037  122040      40  122043
  122046      41  122043  122049      41  122046  122049      40  122052  122055
      41  122052  122058      41  122055  122058      40  122061  122064      41
  122061  122067      41  122064  122067      40  122070  122073      41  122070
  122076      41  122073  122076      40  122079  122082      41  122079  122085
      41  122082  122085      40  122088  122091      41  122088  122094      41
  122091  122094      40  122097  122100      41  122097  122103      41  122100
  122103      40  122106  122109      41  122106  122112      41  122109  122112
      40  122115  122118      41  122115  122121      41  122118  122121      40
  122124  122127      41  122124  122130      41  122127  122130      40  122133
  122136      41  122133  122139      41  122136  122139      40  122142  122145
      41  122142  122148      41  122145  122148      40  122151  122154      41
  122151  122157      41  122154  122157      40  122160  122163      41  122160
  122166      41  122163  122166      40  122169  122172      41  122169  122175
      41  122172  122175      40  122178  122181      41  122178  122184      41
  122181  122184      40  122187  122190      41  122187  122193      41  122190
  122193      40  122196  122199      41  122196  122202      41  122199  122202
      40  122205  122208      41  122205  122211      41  122208  122211      40
  122214  122217      41  122214  122220      41  122217  122220      40  122223
  122226      41  122223  122229      41  122226  122229      40  122232  122235
      41  122232  122238      41  122235  122238      40  122241  122244      41
  122241  122247      41  122244  122247      40  122250  122253      41  122250
  122256      41  122253  122256      40  122259  122262      41  122259  122265
      41  122262  122265      40  122268  122271      41  122268  122274      41
  122271  122274      40  122277  122280      41  122277  122283      41  122280
  122283      40  122286  122289      41  122286  122292      41  122289  122292
      40  122295  122298      41  122295  122301      41  122298  122301      40
  122304  122307      41  122304  122310      41  122307  122310      40  122313
  122316      41  122313  122319      41  122316  122319      40  122322  122325
      41  122322  122328      41  122325  122328      40  122331  122334      41
  122331  122337      41  122334  122337      40  122340  122343      41  122340
  122346      41  122343  122346      40  122349  122352      41  122349  122355
      41  122352  122355      40  122358  122361      41  122358  122364      41
  122361  122364      40  122367  122370      41  122367  122373      41  122370
  122373      40  122376  122379      41  122376  122382      41  122379  122382
      40  122385  122388      41  122385  122391      41  122388  122391      40
  122394  122397      41  122394  122400      41  122397  122400      40  122403
  122406      41  122403  122409      41  122406  122409      40  122412  122415
      41  122412  122418      41  122415  122418      40  122421  122424      41
  122421  122427      41  122424  122427      40  122430  122433      41  122430
  122436      41  122433  122436      40  122439  122442      41  122439  122445
      41  122442  122445      40  122448  122451      41  122448  122454      41
  122451  122454      40  122457  122460      41  122457  122463      41  122460
  122463      40  122466  122469      41  122466  122472      41  122469  122472
      40  122475  122478      41  122475  122481      41  122478  122481      40
  122484  122487      41  122484  122490      41  122487  122490      40  122493
  122496      41  122493  122499      41  122496  122499      40  122502  122505
      41  122502  122508      41  122505  122508      40  122511  122514      41
  122511  122517      41  122514  122517      40  122520  122523      41  122520
  122526      41  122523  122526      40  122529  122532      41  122529  122535
      41  122532  122535      40  122538  122541      41  122538  122544      41
  122541  122544      40  122547  122550      41  122547  122553      41  122550
  122553      40  122556  122559      41  122556  122562      41  122559  122562
      40  122565  122568      41  122565  122571      41  122568  122571      40
  122574  122577      41  122574  122580      41  122577  122580      40  122583
  122586      41  122583  122589      41  122586  122589      40  122592  122595
      41  122592  122598      41  122595  122598      40  122601  122604      41
  122601  122607      41  122604  122607      40  122610  122613      41  122610
  122616      41  122613  122616      40  122619  122622      41  122619  122625
      41  122622  122625      40  122628  122631      41  122628  122634      41
  122631  122634      40  122637  122640      41  122637  122643      41  122640
  122643      40  122646  122649      41  122646  122652      41  122649  122652
      40  122655  122658      41  122655  122661      41  122658  122661      40
  122664  122667      41  122664  122670      41  122667  122670      40  122673
  122676      41  122673  122679      41  122676  122679      40  122682  122685
      41  122682  122688      41  122685  122688      40  122691  122694      41
  122691  122697      41  122694  122697      40  122700  122703      41  122700
  122706      41  122703  122706      40  122709  122712      41  122709  122715
      41  122712  122715      40  122718  122721      41  122718  122724      41
  122721  122724      40  122727  122730      41  122727  122733      41  122730
  122733      40  122736  122739      41  122736  122742      41  122739  122742
      40  122745  122748      41  122745  122751      41  122748  122751      40
  122754  122757      41  122754  122760      41  122757  122760      40  122763
  122766      41  122763  122769      41  122766  122769      40  122772  122775
      41  122772  122778      41  122775  122778      40  122781  122784      41
  122781  122787      41  122784  122787      40  122790  122793      41  122790
  122796      41  122793  122796      40  122799  122802      41  122799  122805
      41  122802  122805      40  122808  122811      41  122808  122814      41
  122811  122814      40  122817  122820      41  122817  122823      41  122820
  122823      40  122826  122829      41  122826  122832      41  122829  122832
      40  122835  122838      41  122835  122841      41  122838  122841      40
  122844  122847      41  122844  122850      41  122847  122850      40  122853
  122856      41  122853  122859      41  122856  122859      40  122862  122865
      41  122862  122868      41  122865  122868      40  122871  122874      41
  122871  122877      41  122874  122877      40  122880  122883      41  122880
  122886      41  122883  122886      40  122889  122892      41  122889  122895
      41  122892  122895      40  122898  122901      41  122898  122904      41
  122901  122904      40  122907  122910      41  122907  122913      41  122910
  122913      40  122916  122919      41  122916  122922      41  122919  122922
      40  122925  122928      41  122925  122931      41  122928  122931      40
  122934  122937      41  122934  122940      41  122937  122940      40  122943
  122946      41  122943  122949      41  122946  122949      40  122952  122955
      41  122952  122958      41  122955  122958      40  122961  122964      41
  122961  122967      41  122964  122967      40  122970  122973      41  122970
  122976      41  122973  122976      40  122979  122982      41  122979  122985
      41  122982  122985      40  122988  122991      41  122988  122994      41
  122991  122994      40  122997  123000      41  122997  123003      41  123000
  123003      40  123006  123009      41  123006  123012      41  123009  123012
      40  123015  123018      41  123015  123021      41  123018  123021      40
  123024  123027      41  123024  123030      41  123027  123030      40  123033
  123036      41  123033  123039      41  123036  123039      40  123042  123045
      41  123042  123048      41  123045  123048      40  123051  123054      41
  123051  123057      41  123054  123057      40  123060  123063      41  123060
  123066      41  123063  123066      40  123069  123072      41  123069  123075
      41  123072  123075      40  123078  123081      41  123078  123084      41
  123081  123084      40  123087  123090      41  123087  123093      41  123090
  123093      40  123096  123099      41  123096  123102      41  123099  123102
      40  123105  123108      41  123105  123111      41  123108  123111      40
  123114  123117      41  123114  123120      41  123117  123120      40  123123
  123126      41  123123  123129      41  123126  123129      40  123132  123135
      41  123132  123138      41  123135  123138      40  123141  123144      41
  123141  123147      41  123144  123147      40  123150  123153      41  123150
  123156      41  123153  123156      40  123159  123162      41  123159  123165
      41  123162  123165      40  123168  123171      41  123168  123174      41
  123171  123174      40  123177  123180      41  123177  123183      41  123180
  123183      40  123186  123189      41  123186  123192      41  123189  123192
      40  123195  123198      41  123195  123201      41  123198  123201      40
  123204  123207      41  123204  123210      41  123207  123210      40  123213
  123216      41  123213  123219      41  123216  123219      40  123222  123225
      41  123222  123228      41  123225  123228      40  123231  123234      41
  123231  123237      41  123234  123237      40  123240  123243      41  123240
  123246      41  123243  123246      40  123249  123252      41  123249  123255
      41  123252  123255      40  123258  123261      41  123258  123264      41
  123261  123264      40  123267  123270      41  123267  123273      41  123270
  123273      40  123276  123279      41  123276  123282      41  123279  123282
      40  123285  123288      41  123285  123291      41  123288  123291      40
  123294  123297      41  123294  123300      41  123297  123300      40  123303
  123306      41  123303  123309      41  123306  123309      40  123312  123315
      41  123312  123318      41  123315  123318      40  123321  123324      41
  123321  123327      41  123324  123327      40  123330  123333      41  123330
  123336      41  123333  123336      40  123339  123342      41  123339  123345
      41  123342  123345      40  123348  123351      41  123348  123354      41
  123351  123354      40  123357  123360      41  123357  123363      41  123360
  123363      40  123366  123369      41  123366  123372      41  123369  123372
      40  123375  123378      41  123375  123381      41  123378  123381      40
  123384  123387      41  123384  123390      41  123387  123390      40  123393
  123396      41  123393  123399      41  123396  123399      40  123402  123405
      41  123402  123408      41  123405  123408      40  123411  123414      41
  123411  123417      41  123414  123417      40  123420  123423      41  123420
  123426      41  123423  123426      40  123429  123432      41  123429  123435
      41  123432  123435      40  123438  123441      41  123438  123444      41
  123441  123444      40  123447  123450      41  123447  123453      41  123450
  123453      40  123456  123459      41  123456  123462      41  123459  123462
      40  123465  123468      41  123465  123471      41  123468  123471      40
  123474  123477      41  123474  123480      41  123477  123480      40  123483
  123486      41  123483  123489      41  123486  123489      40  123492  123495
      41  123492  123498      41  123495  123498      40  123501  123504      41
  123501  123507      41  123504  123507      40  123510  123513      41  123510
  123516      41  123513  123516      40  123519  123522      41  123519  123525
      41  123522  123525      40  123528  123531      41  123528  123534      41
  123531  123534      40  123537  123540      41  123537  123543      41  123540
  123543      40  123546  123549      41  123546  123552      41  123549  123552
      40  123555  123558      41  123555  123561      41  123558  123561      40
  123564  123567      41  123564  123570      41  123567  123570      40  123573
  123576      41  123573  123579      41  123576  123579      40  123582  123585
      41  123582  123588      41  123585  123588      40  123591  123594      41
  123591  123597      41  123594  123597      40  123600  123603      41  123600
  123606      41  123603  123606      40  123609  123612      41  123609  123615
      41  123612  123615      40  123618  123621      41  123618  123624      41
  123621  123624      40  123627  123630      41  123627  123633      41  123630
  123633      40  123636  123639      41  123636  123642      41  123639  123642
      40  123645  123648      41  123645  123651      41  123648  123651      40
  123654  123657      41  123654  123660      41  123657  123660      40  123663
  123666      41  123663  123669      41  123666  123669      40  123672  123675
      41  123672  123678      41  123675  123678      40  123681  123684      41
  123681  123687      41  123684  123687      40  123690  123693      41  123690
  123696      41  123693  123696      40  123699  123702      41  123699  123705
      41  123702  123705      40  123708  123711      41  123708  123714      41
  123711  123714      40  123717  123720      41  123717  123723      41  123720
  123723      40  123726  123729      41  123726  123732      41  123729  123732
      40  123735  123738      41  123735  123741      41  123738  123741      40
  123744  123747      41  123744  123750      41  123747  123750      40  123753
  123756      41  123753  123759      41  123756  123759      40  123762  123765
      41  123762  123768      41  123765  123768      40  123771  123774      41
  123771  123777      41  123774  123777      40  123780  123783      41  123780
  123786      41  123783  123786      40  123789  123792      41  123789  123795
      41  123792  123795      40  123798  123801      41  123798  123804      41
  123801  123804      40  123807  123810      41  123807  123813      41  123810
  123813      40  123816  123819      41  123816  123822      41  123819  123822
      40  123825  123828      41  123825  123831      41  123828  123831      40
  123834  123837      41  123834  123840      41  123837  123840      40  123843
  123846      41  123843  123849      41  123846  123849      40  123852  123855
      41  123852  123858      41  123855  123858      40  123861  123864      41
  123861  123867      41  123864  123867      40  123870  123873      41  123870
  123876      41  123873  123876      40  123879  123882      41  123879  123885
      41  123882  123885      40  123888  123891      41  123888  123894      41
  123891  123894      40  123897  123900      41  123897  123903      41  123900
  123903      40  123906  123909      41  123906  123912      41  123909  123912
      40  123915  123918      41  123915  123921      41  123918  123921      40
  123924  123927      41  123924  123930      41  123927  123930      40  123933
  123936      41  123933  123939      41  123936  123939      40  123942  123945
      41  123942  123948      41  123945  123948      40  123951  123954      41
  123951  123957      41  123954  123957      40  123960  123963      41  123960
  123966      41  123963  123966      40  123969  123972      41  123969  123975
      41  123972  123975      40  123978  123981      41  123978  123984      41
  123981  123984      40  123987  123990      41  123987  123993      41  123990
  123993      40  123996  123999      41  123996  124002      41  123999  124002
      40  124005  124008      41  124005  124011      41  124008  124011      40
  124014  124017      41  124014  124020      41  124017  124020      40  124023
  124026      41  124023  124029      41  124026  124029      40  124032  124035
      41  124032  124038      41  124035  124038      40  124041  124044      41
  124041  124047      41  124044  124047      40  124050  124053      41  124050
  124056      41  124053  124056      40  124059  124062      41  124059  124065
      41  124062  124065      40  124068  124071      41  124068  124074      41
  124071  124074      40  124077  124080      41  124077  124083      41  124080
  124083      40  124086  124089      41  124086  124092      41  124089  124092
      40  124095  124098      41  124095  124101      41  124098  124101      40
  124104  124107      41  124104  124110      41  124107  124110      40  124113
  124116      41  124113  124119      41  124116  124119      40  124122  124125
      41  124122  124128      41  124125  124128      40  124131  124134      41
  124131  124137      41  124134  124137      40  124140  124143      41  124140
  124146      41  124143  124146      40  124149  124152      41  124149  124155
      41  124152  124155      40  124158  124161      41  124158  124164      41
  124161  124164      40  124167  124170      41  124167  124173      41  124170
  124173      40  124176  124179      41  124176  124182      41  124179  124182
      40  124185  124188      41  124185  124191      41  124188  124191      40
  124194  124197      41  124194  124200      41  124197  124200      40  124203
  124206      41  124203  124209      41  124206  124209      40  124212  124215
      41  124212  124218      41  124215  124218      40  124221  124224      41
  124221  124227      41  124224  124227      40  124230  124233      41  124230
  124236      41  124233  124236      40  124239  124242      41  124239  124245
      41  124242  124245      40  124248  124251      41  124248  124254      41
  124251  124254      40  124257  124260      41  124257  124263      41  124260
  124263      40  124266  124269      41  124266  124272      41  124269  124272
      40  124275  124278      41  124275  124281      41  124278  124281      40
  124284  124287      41  124284  124290      41  124287  124290      40  124293
  124296      41  124293  124299      41  124296  124299      40  124302  124305
      41  124302  124308      41  124305  124308      40  124311  124314      41
  124311  124317      41  124314  124317      40  124320  124323      41  124320
  124326      41  124323  124326      40  124329  124332      41  124329  124335
      41  124332  124335      40  124338  124341      41  124338  124344      41
  124341  124344      40  124347  124350      41  124347  124353      41  124350
  124353      40  124356  124359      41  124356  124362      41  124359  124362
      40  124365  124368      41  124365  124371      41  124368  124371      40
  124374  124377      41  124374  124380      41  124377  124380      40  124383
  124386      41  124383  124389      41  124386  124389      40  124392  124395
      41  124392  124398      41  124395  124398      40  124401  124404      41
  124401  124407      41  124404  124407      40  124410  124413      41  124410
  124416      41  124413  124416      40  124419  124422      41  124419  124425
      41  124422  124425      40  124428  124431      41  124428  124434      41
  124431  124434      40  124437  124440      41  124437  124443      41  124440
  124443      40  124446  124449      41  124446  124452      41  124449  124452
      40  124455  124458      41  124455  124461      41  124458  124461      40
  124464  124467      41  124464  124470      41  124467  124470      40  124473
  124476      41  124473  124479      41  124476  124479      40  124482  124485
      41  124482  124488      41  124485  124488      40  124491  124494      41
  124491  124497      41  124494  124497      40  124500  124503      41  124500
  124506      41  124503  124506      40  124509  124512      41  124509  124515
      41  124512  124515      40  124518  124521      41  124518  124524      41
  124521  124524      40  124527  124530      41  124527  124533      41  124530
  124533      40  124536  124539      41  124536  124542      41  124539  124542
      40  124545  124548      41  124545  124551      41  124548  124551      40
  124554  124557      41  124554  124560      41  124557  124560      40  124563
  124566      41  124563  124569      41  124566  124569      40  124572  124575
      41  124572  124578      41  124575  124578      40  124581  124584      41
  124581  124587      41  124584  124587      40  124590  124593      41  124590
  124596      41  124593  124596      40  124599  124602      41  124599  124605
      41  124602  124605      40  124608  124611      41  124608  124614      41
  124611  124614      40  124617  124620      41  124617  124623      41  124620
  124623      40  124626  124629      41  124626  124632      41  124629  124632
      40  124635  124638      41  124635  124641      41  124638  124641      40
  124644  124647      41  124644  124650      41  124647  124650      40  124653
  124656      41  124653  124659      41  124656  124659      40  124662  124665
      41  124662  124668      41  124665  124668      40  124671  124674      41
  124671  124677      41  124674  124677      40  124680  124683      41  124680
  124686      41  124683  124686      40  124689  124692      41  124689  124695
      41  124692  124695      40  124698  124701      41  124698  124704      41
  124701  124704      40  124707  124710      41  124707  124713      41  124710
  124713      40  124716  124719      41  124716  124722      41  124719  124722
      40  124725  124728      41  124725  124731      41  124728  124731      40
  124734  124737      41  124734  124740      41  124737  124740      40  124743
  124746      41  124743  124749      41  124746  124749      40  124752  124755
      41  124752  124758      41  124755  124758      40  124761  124764      41
  124761  124767      41  124764  124767      40  124770  124773      41  124770
  124776      41  124773  124776      40  124779  124782      41  124779  124785
      41  124782  124785      40  124788  124791      41  124788  124794      41
  124791  124794      40  124797  124800      41  124797  124803      41  124800
  124803      40  124806  124809      41  124806  124812      41  124809  124812
      40  124815  124818      41  124815  124821      41  124818  124821      40
  124824  124827      41  124824  124830      41  124827  124830      40  124833
  124836      41  124833  124839      41  124836  124839      40  124842  124845
      41  124842  124848      41  124845  124848      40  124851  124854      41
  124851  124857      41  124854  124857      40  124860  124863      41  124860
  124866      41  124863  124866      40  124869  124872      41  124869  124875
      41  124872  124875      40  124878  124881      41  124878  124884      41
  124881  124884      40  124887  124890      41  124887  124893      41  124890
  124893      40  124896  124899      41  124896  124902      41  124899  124902
      40  124905  124908      41  124905  124911      41  124908  124911      40
  124914  124917      41  124914  124920      41  124917  124920      40  124923
  124926      41  124923  124929      41  124926  124929      40  124932  124935
      41  124932  124938      41  124935  124938      40  124941  124944      41
  124941  124947      41  124944  124947      40  124950  124953      41  124950
  124956      41  124953  124956      40  124959  124962      41  124959  124965
      41  124962  124965      40  124968  124971      41  124968  124974      41
  124971  124974      40  124977  124980      41  124977  124983      41  124980
  124983      40  124986  124989      41  124986  124992      41  124989  124992
      40  124995  124998      41  124995  125001      41  124998  125001      40
  125004  125007      41  125004  125010      41  125007  125010      40  125013
  125016      41  125013  125019      41  125016  125019      40  125022  125025
      41  125022  125028      41  125025  125028      40  125031  125034      41
  125031  125037      41  125034  125037      40  125040  125043      41  125040
  125046      41  125043  125046      40  125049  125052      41  125049  125055
      41  125052  125055      40  125058  125061      41  125058  125064      41
  125061  125064      40  125067  125070      41  125067  125073      41  125070
  125073      40  125076  125079      41  125076  125082      41  125079  125082
      40  125085  125088      41  125085  125091      41  125088  125091      40
  125094  125097      41  125094  125100      41  125097  125100      40  125103
  125106      41  125103  125109      41  125106  125109      40  125112  125115
      41  125112  125118      41  125115  125118      40  125121  125124      41
  125121  125127      41  125124  125127      40  125130  125133      41  125130
  125136      41  125133  125136      40  125139  125142      41  125139  125145
      41  125142  125145      40  125148  125151      41  125148  125154      41
  125151  125154      40  125157  125160      41  125157  125163      41  125160
  125163      40  125166  125169      41  125166  125172      41  125169  125172
      40  125175  125178      41  125175  125181      41  125178  125181      40
  125184  125187      41  125184  125190      41  125187  125190      40  125193
  125196      41  125193  125199      41  125196  125199      40  125202  125205
      41  125202  125208      41  125205  125208      40  125211  125214      41
  125211  125217      41  125214  125217      40  125220  125223      41  125220
  125226      41  125223  125226      40  125229  125232      41  125229  125235
      41  125232  125235      40  125238  125241      41  125238  125244      41
  125241  125244      40  125247  125250      41  125247  125253      41  125250
  125253      40  125256  125259      41  125256  125262      41  125259  125262
      40  125265  125268      41  125265  125271      41  125268  125271      40
  125274  125277      41  125274  125280      41  125277  125280      40  125283
  125286      41  125283  125289      41  125286  125289      40  125292  125295
      41  125292  125298      41  125295  125298      40  125301  125304      41
  125301  125307      41  125304  125307      40  125310  125313      41  125310
  125316      41  125313  125316      40  125319  125322      41  125319  125325
      41  125322  125325      40  125328  125331      41  125328  125334      41
  125331  125334      40  125337  125340      41  125337  125343      41  125340
  125343      40  125346  125349      41  125346  125352      41  125349  125352
      40  125355  125358      41  125355  125361      41  125358  125361      40
  125364  125367      41  125364  125370      41  125367  125370      40  125373
  125376      41  125373  125379      41  125376  125379      40  125382  125385
      41  125382  125388      41  125385  125388      40  125391  125394      41
  125391  125397      41  125394  125397      40  125400  125403      41  125400
  125406      41  125403  125406      40  125409  125412      41  125409  125415
      41  125412  125415      40  125418  125421      41  125418  125424      41
  125421  125424      40  125427  125430      41  125427  125433      41  125430
  125433      40  125436  125439      41  125436  125442      41  125439  125442
      40  125445  125448      41  125445  125451      41  125448  125451      40
  125454  125457      41  125454  125460      41  125457  125460      40  125463
  125466      41  125463  125469      41  125466  125469      40  125472  125475
      41  125472  125478      41  125475  125478      40  125481  125484      41
  125481  125487      41  125484  125487      40  125490  125493      41  125490
  125496      41  125493  125496      40  125499  125502      41  125499  125505
      41  125502  125505      40  125508  125511      41  125508  125514      41
  125511  125514      40  125517  125520      41  125517  125523      41  125520
  125523      40  125526  125529      41  125526  125532      41  125529  125532
      40  125535  125538      41  125535  125541      41  125538  125541      40
  125544  125547      41  125544  125550      41  125547  125550      40  125553
  125556      41  125553  125559      41  125556  125559      40  125562  125565
      41  125562  125568      41  125565  125568      40  125571  125574      41
  125571  125577      41  125574  125577      40  125580  125583      41  125580
  125586      41  125583  125586      40  125589  125592      41  125589  125595
      41  125592  125595      40  125598  125601      41  125598  125604      41
  125601  125604      40  125607  125610      41  125607  125613      41  125610
  125613      40  125616  125619      41  125616  125622      41  125619  125622
      40  125625  125628      41  125625  125631      41  125628  125631      40
  125634  125637      41  125634  125640      41  125637  125640      40  125643
  125646      41  125643  125649      41  125646  125649      40  125652  125655
      41  125652  125658      41  125655  125658      40  125661  125664      41
  125661  125667      41  125664  125667      40  125670  125673      41  125670
  125676      41  125673  125676      40  125679  125682      41  125679  125685
      41  125682  125685      40  125688  125691      41  125688  125694      41
  125691  125694      40  125697  125700      41  125697  125703      41  125700
  125703      40  125706  125709      41  125706  125712      41  125709  125712
      40  125715  125718      41  125715  125721      41  125718  125721      40
  125724  125727      41  125724  125730      41  125727  125730      40  125733
  125736      41  125733  125739      41  125736  125739      40  125742  125745
      41  125742  125748      41  125745  125748      40  125751  125754      41
  125751  125757      41  125754  125757      40  125760  125763      41  125760
  125766      41  125763  125766      40  125769  125772      41  125769  125775
      41  125772  125775      40  125778  125781      41  125778  125784      41
  125781  125784      40  125787  125790      41  125787  125793      41  125790
  125793      40  125796  125799      41  125796  125802      41  125799  125802
      40  125805  125808      41  125805  125811      41  125808  125811      40
  125814  125817      41  125814  125820      41  125817  125820      40  125823
  125826      41  125823  125829      41  125826  125829      40  125832  125835
      41  125832  125838      41  125835  125838      40  125841  125844      41
  125841  125847      41  125844  125847      40  125850  125853      41  125850
  125856      41  125853  125856      40  125859  125862      41  125859  125865
      41  125862  125865      40  125868  125871      41  125868  125874      41
  125871  125874      40  125877  125880      41  125877  125883      41  125880
  125883      40  125886  125889      41  125886  125892      41  125889  125892
      40  125895  125898      41  125895  125901      41  125898  125901      40
  125904  125907      41  125904  125910      41  125907  125910      40  125913
  125916      41  125913  125919      41  125916  125919      40  125922  125925
      41  125922  125928      41  125925  125928      40  125931  125934      41
  125931  125937      41  125934  125937      40  125940  125943      41  125940
  125946      41  125943  125946      40  125949  125952      41  125949  125955
      41  125952  125955      40  125958  125961      41  125958  125964      41
  125961  125964      40  125967  125970      41  125967  125973      41  125970
  125973      40  125976  125979      41  125976  125982      41  125979  125982
      40  125985  125988      41  125985  125991      41  125988  125991      40
  125994  125997      41  125994  126000      41  125997  126000      40  126003
  126006      41  126003  126009      41  126006  126009      40  126012  126015
      41  126012  126018      41  126015  126018      40  126021  126024      41
  126021  126027      41  126024  126027      40  126030  126033      41  126030
  126036      41  126033  126036      40  126039  126042      41  126039  126045
      41  126042  126045      40  126048  126051      41  126048  126054      41
  126051  126054      40  126057  126060      41  126057  126063      41  126060
  126063      40  126066  126069      41  126066  126072      41  126069  126072
      40  126075  126078      41  126075  126081      41  126078  126081      40
  126084  126087      41  126084  126090      41  126087  126090      40  126093
  126096      41  126093  126099      41  126096  126099      40  126102  126105
      41  126102  126108      41  126105  126108      40  126111  126114      41
  126111  126117      41  126114  126117      40  126120  126123      41  126120
  126126      41  126123  126126      40  126129  126132      41  126129  126135
      41  126132  126135      40  126138  126141      41  126138  126144      41
  126141  126144      40  126147  126150      41  126147  126153      41  126150
  126153      40  126156  126159      41  126156  126162      41  126159  126162
      40  126165  126168      41  126165  126171      41  126168  126171      40
  126174  126177      41  126174  126180      41  126177  126180      40  126183
  126186      41  126183  126189      41  126186  126189      40  126192  126195
      41  126192  126198      41  126195  126198      40  126201  126204      41
  126201  126207      41  126204  126207      40  126210  126213      41  126210
  126216      41  126213  126216      40  126219  126222      41  126219  126225
      41  126222  126225      40  126228  126231      41  126228  126234      41
  126231  126234      40  126237  126240      41  126237  126243      41  126240
  126243      40  126246  126249      41  126246  126252      41  126249  126252
      40  126255  126258      41  126255  126261      41  126258  126261      40
  126264  126267      41  126264  126270      41  126267  126270      40  126273
  126276      41  126273  126279      41  126276  126279      40  126282  126285
      41  126282  126288      41  126285  126288      40  126291  126294      41
  126291  126297      41  126294  126297      40  126300  126303      41  126300
  126306      41  126303  126306      40  126309  126312      41  126309  126315
      41  126312  126315      40  126318  126321      41  126318  126324      41
  126321  126324      40  126327  126330      41  126327  126333      41  126330
  126333      40  126336  126339      41  126336  126342      41  126339  126342
      40  126345  126348      41  126345  126351      41  126348  126351      40
  126354  126357      41  126354  126360      41  126357  126360      40  126363
  126366      41  126363  126369      41  126366  126369      40  126372  126375
      41  126372  126378      41  126375  126378      40  126381  126384      41
  126381  126387      41  126384  126387      40  126390  126393      41  126390
  126396      41  126393  126396      40  126399  126402      41  126399  126405
      41  126402  126405      40  126408  126411      41  126408  126414      41
  126411  126414      40  126417  126420      41  126417  126423      41  126420
  126423      40  126426  126429      41  126426  126432      41  126429  126432
      40  126435  126438      41  126435  126441      41  126438  126441      40
  126444  126447      41  126444  126450      41  126447  126450      40  126453
  126456      41  126453  126459      41  126456  126459      40  126462  126465
      41  126462  126468      41  126465  126468      40  126471  126474      41
  126471  126477      41  126474  126477      40  126480  126483      41  126480
  126486      41  126483  126486      40  126489  126492      41  126489  126495
      41  126492  126495      40  126498  126501      41  126498  126504      41
  126501  126504      40  126507  126510      41  126507  126513      41  126510
  126513      40  126516  126519      41  126516  126522      41  126519  126522
      40  126525  126528      41  126525  126531      41  126528  126531      40
  126534  126537      41  126534  126540      41  126537  126540      40  126543
  126546      41  126543  126549      41  126546  126549      40  126552  126555
      41  126552  126558      41  126555  126558      40  126561  126564      41
  126561  126567      41  126564  126567      40  126570  126573      41  126570
  126576      41  126573  126576      40  126579  126582      41  126579  126585
      41  126582  126585      40  126588  126591      41  126588  126594      41
  126591  126594      40  126597  126600      41  126597  126603      41  126600
  126603      40  126606  126609      41  126606  126612      41  126609  126612
      40  126615  126618      41  126615  126621      41  126618  126621      40
  126624  126627      41  126624  126630      41  126627  126630      40  126633
  126636      41  126633  126639      41  126636  126639      40  126642  126645
      41  126642  126648      41  126645  126648      40  126651  126654      41
  126651  126657      41  126654  126657      40  126660  126663      41  126660
  126666      41  126663  126666      40  126669  126672      41  126669  126675
      41  126672  126675      40  126678  126681      41  126678  126684      41
  126681  126684      40  126687  126690      41  126687  126693      41  126690
  126693      40  126696  126699      41  126696  126702      41  126699  126702
      40  126705  126708      41  126705  126711      41  126708  126711      40
  126714  126717      41  126714  126720      41  126717  126720      40  126723
  126726      41  126723  126729      41  126726  126729      40  126732  126735
      41  126732  126738      41  126735  126738      40  126741  126744      41
  126741  126747      41  126744  126747      40  126750  126753      41  126750
  126756      41  126753  126756      40  126759  126762      41  126759  126765
      41  126762  126765      40  126768  126771      41  126768  126774      41
  126771  126774      40  126777  126780      41  126777  126783      41  126780
  126783      40  126786  126789      41  126786  126792      41  126789  126792
      40  126795  126798      41  126795  126801      41  126798  126801      40
  126804  126807      41  126804  126810      41  126807  126810      40  126813
  126816      41  126813  126819      41  126816  126819      40  126822  126825
      41  126822  126828      41  126825  126828      40  126831  126834      41
  126831  126837      41  126834  126837      40  126840  126843      41  126840
  126846      41  126843  126846      40  126849  126852      41  126849  126855
      41  126852  126855      40  126858  126861      41  126858  126864      41
  126861  126864      40  126867  126870      41  126867  126873      41  126870
  126873      40  126876  126879      41  126876  126882      41  126879  126882
      40  126885  126888      41  126885  126891      41  126888  126891      40
  126894  126897      41  126894  126900      41  126897  126900      40  126903
  126906      41  126903  126909      41  126906  126909      40  126912  126915
      41  126912  126918      41  126915  126918      40  126921  126924      41
  126921  126927      41  126924  126927      40  126930  126933      41  126930
  126936      41  126933  126936      40  126939  126942      41  126939  126945
      41  126942  126945      40  126948  126951      41  126948  126954      41
  126951  126954      40  126957  126960      41  126957  126963      41  126960
  126963      40  126966  126969      41  126966  126972      41  126969  126972
      40  126975  126978      41  126975  126981      41  126978  126981      40
  126984  126987      41  126984  126990      41  126987  126990      40  126993
  126996      41  126993  126999      41  126996  126999      40  127002  127005
      41  127002  127008      41  127005  127008      40  127011  127014      41
  127011  127017      41  127014  127017      40  127020  127023      41  127020
  127026      41  127023  127026      40  127029  127032      41  127029  127035
      41  127032  127035      40  127038  127041      41  127038  127044      41
  127041  127044      40  127047  127050      41  127047  127053      41  127050
  127053      40  127056  127059      41  127056  127062      41  127059  127062
      40  127065  127068      41  127065  127071      41  127068  127071      40
  127074  127077      41  127074  127080      41  127077  127080      40  127083
  127086      41  127083  127089      41  127086  127089      40  127092  127095
      41  127092  127098      41  127095  127098      40  127101  127104      41
  127101  127107      41  127104  127107      40  127110  127113      41  127110
  127116      41  127113  127116      40  127119  127122      41  127119  127125
      41  127122  127125      40  127128  127131      41  127128  127134      41
  127131  127134      40  127137  127140      41  127137  127143      41  127140
  127143      40  127146  127149      41  127146  127152      41  127149  127152
      40  127155  127158      41  127155  127161      41  127158  127161      40
  127164  127167      41  127164  127170      41  127167  127170      40  127173
  127176      41  127173  127179      41  127176  127179      40  127182  127185
      41  127182  127188      41  127185  127188      40  127191  127194      41
  127191  127197      41  127194  127197      40  127200  127203      41  127200
  127206      41  127203  127206      40  127209  127212      41  127209  127215
      41  127212  127215      40  127218  127221      41  127218  127224      41
  127221  127224      40  127227  127230      41  127227  127233      41  127230
  127233      40  127236  127239      41  127236  127242      41  127239  127242
      40  127245  127248      41  127245  127251      41  127248  127251      40
  127254  127257      41  127254  127260      41  127257  127260      40  127263
  127266      41  127263  127269      41  127266  127269      40  127272  127275
      41  127272  127278      41  127275  127278      40  127281  127284      41
  127281  127287      41  127284  127287      40  127290  127293      41  127290
  127296      41  127293  127296      40  127299  127302      41  127299  127305
      41  127302  127305      40  127308  127311      41  127308  127314      41
  127311  127314      40  127317  127320      41  127317  127323      41  127320
  127323      40  127326  127329      41  127326  127332      41  127329  127332
      40  127335  127338      41  127335  127341      41  127338  127341      40
  127344  127347      41  127344  127350      41  127347  127350      40  127353
  127356      41  127353  127359      41  127356  127359      40  127362  127365
      41  127362  127368      41  127365  127368      40  127371  127374      41
  127371  127377      41  127374  127377      40  127380  127383      41  127380
  127386      41  127383  127386      40  127389  127392      41  127389  127395
      41  127392  127395      40  127398  127401      41  127398  127404      41
  127401  127404      40  127407  127410      41  127407  127413      41  127410
  127413      40  127416  127419      41  127416  127422      41  127419  127422
      40  127425  127428      41  127425  127431      41  127428  127431      40
  127434  127437      41  127434  127440      41  127437  127440      40  127443
  127446      41  127443  127449      41  127446  127449      40  127452  127455
      41  127452  127458      41  127455  127458      40  127461  127464      41
  127461  127467      41  127464  127467      40  127470  127473      41  127470
  127476      41  127473  127476      40  127479  127482      41  127479  127485
      41  127482  127485      40  127488  127491      41  127488  127494      41
  127491  127494      40  127497  127500      41  127497  127503      41  127500
  127503      40  127506  127509      41  127506  127512      41  127509  127512
      40  127515  127518      41  127515  127521      41  127518  127521      40
  127524  127527      41  127524  127530      41  127527  127530      40  127533
  127536      41  127533  127539      41  127536  127539      40  127542  127545
      41  127542  127548      41  127545  127548      40  127551  127554      41
  127551  127557      41  127554  127557      40  127560  127563      41  127560
  127566      41  127563  127566      40  127569  127572      41  127569  127575
      41  127572  127575      40  127578  127581      41  127578  127584      41
  127581  127584      40  127587  127590      41  127587  127593      41  127590
  127593      40  127596  127599      41  127596  127602      41  127599  127602
      40  127605  127608      41  127605  127611      41  127608  127611      40
  127614  127617      41  127614  127620      41  127617  127620      40  127623
  127626      41  127623  127629      41  127626  127629      40  127632  127635
      41  127632  127638      41  127635  127638      40  127641  127644      41
  127641  127647      41  127644  127647      40  127650  127653      41  127650
  127656      41  127653  127656      40  127659  127662      41  127659  127665
      41  127662  127665      40  127668  127671      41  127668  127674      41
  127671  127674      40  127677  127680      41  127677  127683      41  127680
  127683      40  127686  127689      41  127686  127692      41  127689  127692
      40  127695  127698      41  127695  127701      41  127698  127701      40
  127704  127707      41  127704  127710      41  127707  127710      40  127713
  127716      41  127713  127719      41  127716  127719      40  127722  127725
      41  127722  127728      41  127725  127728      40  127731  127734      41
  127731  127737      41  127734  127737      40  127740  127743      41  127740
  127746      41  127743  127746      40  127749  127752      41  127749  127755
      41  127752  127755      40  127758  127761      41  127758  127764      41
  127761  127764      40  127767  127770      41  127767  127773      41  127770
  127773      40  127776  127779      41  127776  127782      41  127779  127782
      40  127785  127788      41  127785  127791      41  127788  127791      40
  127794  127797      41  127794  127800      41  127797  127800      40  127803
  127806      41  127803  127809      41  127806  127809      40  127812  127815
      41  127812  127818      41  127815  127818      40  127821  127824      41
  127821  127827      41  127824  127827      40  127830  127833      41  127830
  127836      41  127833  127836      40  127839  127842      41  127839  127845
      41  127842  127845      40  127848  127851      41  127848  127854      41
  127851  127854      40  127857  127860      41  127857  127863      41  127860
  127863      40  127866  127869      41  127866  127872      41  127869  127872
      40  127875  127878      41  127875  127881      41  127878  127881      40
  127884  127887      41  127884  127890      41  127887  127890      40  127893
  127896      41  127893  127899      41  127896  127899      40  127902  127905
      41  127902  127908      41  127905  127908      40  127911  127914      41
  127911  127917      41  127914  127917      40  127920  127923      41  127920
  127926      41  127923  127926      40  127929  127932      41  127929  127935
      41  127932  127935      40  127938  127941      41  127938  127944      41
  127941  127944      40  127947  127950      41  127947  127953      41  127950
  127953      40  127956  127959      41  127956  127962      41  127959  127962
      40  127965  127968      41  127965  127971      41  127968  127971      40
  127974  127977      41  127974  127980      41  127977  127980      40  127983
  127986      41  127983  127989      41  127986  127989      40  127992  127995
      41  127992  127998      41  127995  127998      40  128001  128004      41
  128001  128007      41  128004  128007      40  128010  128013      41  128010
  128016      41  128013  128016      40  128019  128022      41  128019  128025
      41  128022  128025      40  128028  128031      41  128028  128034      41
  128031  128034      40  128037  128040      41  128037  128043      41  128040
  128043      40  128046  128049      41  128046  128052      41  128049  128052
      40  128055  128058      41  128055  128061      41  128058  128061      40
  128064  128067      41  128064  128070      41  128067  128070      40  128073
  128076      41  128073  128079      41  128076  128079      40  128082  128085
      41  128082  128088      41  128085  128088      40  128091  128094      41
  128091  128097      41  128094  128097      40  128100  128103      41  128100
  128106      41  128103  128106      40  128109  128112      41  128109  128115
      41  128112  128115      40  128118  128121      41  128118  128124      41
  128121  128124      40  128127  128130      41  128127  128133      41  128130
  128133      40  128136  128139      41  128136  128142      41  128139  128142
      40  128145  128148      41  128145  128151      41  128148  128151      40
  128154  128157      41  128154  128160      41  128157  128160      40  128163
  128166      41  128163  128169      41  128166  128169      40  128172  128175
      41  128172  128178      41  128175  128178      40  128181  128184      41
  128181  128187      41  128184  128187      40  128190  128193      41  128190
  128196      41  128193  128196      40  128199  128202      41  128199  128205
      41  128202  128205      40  128208  128211      41  128208  128214      41
  128211  128214      40  128217  128220      41  128217  128223      41  128220
  128223      40  128226  128229      41  128226  128232      41  128229  128232
      40  128235  128238      41  128235  128241      41  128238  128241      40
  128244  128247      41  128244  128250      41  128247  128250      40  128253
  128256      41  128253  128259      41  128256  128259      40  128262  128265
      41  128262  128268      41  128265  128268      40  128271  128274      41
  128271  128277      41  128274  128277      40  128280  128283      41  128280
  128286      41  128283  128286      40  128289  128292      41  128289  128295
      41  128292  128295      40  128298  128301      41  128298  128304      41
  128301  128304      40  128307  128310      41  128307  128313      41  128310
  128313      40  128316  128319      41  128316  128322      41  128319  128322
      40  128325  128328      41  128325  128331      41  128328  128331      40
  128334  128337      41  128334  128340      41  128337  128340      40  128343
  128346      41  128343  128349      41  128346  128349      40  128352  128355
      41  128352  128358      41  128355  128358      40  128361  128364      41
  128361  128367      41  128364  128367      40  128370  128373      41  128370
  128376      41  128373  128376      40  128379  128382      41  128379  128385
      41  128382  128385      40  128388  128391      41  128388  128394      41
  128391  128394      40  128397  128400      41  128397  128403      41  128400
  128403      40  128406  128409      41  128406  128412      41  128409  128412
      40  128415  128418      41  128415  128421      41  128418  128421      40
  128424  128427      41  128424  128430      41  128427  128430      40  128433
  128436      41  128433  128439      41  128436  128439      40  128442  128445
      41  128442  128448      41  128445  128448      40  128451  128454      41
  128451  128457      41  128454  128457      40  128460  128463      41  128460
  128466      41  128463  128466      40  128469  128472      41  128469  128475
      41  128472  128475      40  128478  128481      41  128478  128484      41
  128481  128484      40  128487  128490      41  128487  128493      41  128490
  128493      40  128496  128499      41  128496  128502      41  128499  128502
      40  128505  128508      41  128505  128511      41  128508  128511      40
  128514  128517      41  128514  128520      41  128517  128520      40  128523
  128526      41  128523  128529      41  128526  128529      40  128532  128535
      41  128532  128538      41  128535  128538      40  128541  128544      41
  128541  128547      41  128544  128547      40  128550  128553      41  128550
  128556      41  128553  128556      40  128559  128562      41  128559  128565
      41  128562  128565      40  128568  128571      41  128568  128574      41
  128571  128574      40  128577  128580      41  128577  128583      41  128580
  128583      40  128586  128589      41  128586  128592      41  128589  128592
      40  128595  128598      41  128595  128601      41  128598  128601      40
  128604  128607      41  128604  128610      41  128607  128610      40  128613
  128616      41  128613  128619      41  128616  128619      40  128622  128625
      41  128622  128628      41  128625  128628      40  128631  128634      41
  128631  128637      41  128634  128637      40  128640  128643      41  128640
  128646      41  128643  128646      40  128649  128652      41  128649  128655
      41  128652  128655      40  128658  128661      41  128658  128664      41
  128661  128664      40  128667  128670      41  128667  128673      41  128670
  128673      40  128676  128679      41  128676  128682      41  128679  128682
      40  128685  128688      41  128685  128691      41  128688  128691      40
  128694  128697      41  128694  128700      41  128697  128700      40  128703
  128706      41  128703  128709      41  128706  128709      40  128712  128715
      41  128712  128718      41  128715  128718      40  128721  128724      41
  128721  128727      41  128724  128727      40  128730  128733      41  128730
  128736      41  128733  128736      40  128739  128742      41  128739  128745
      41  128742  128745      40  128748  128751      41  128748  128754      41
  128751  128754      40  128757  128760      41  128757  128763      41  128760
  128763      40  128766  128769      41  128766  128772      41  128769  128772
      40  128775  128778      41  128775  128781      41  128778  128781      40
  128784  128787      41  128784  128790      41  128787  128790      40  128793
  128796      41  128793  128799      41  128796  128799      40  128802  128805
      41  128802  128808      41  128805  128808      40  128811  128814      41
  128811  128817      41  128814  128817      40  128820  128823      41  128820
  128826      41  128823  128826      40  128829  128832      41  128829  128835
      41  128832  128835      40  128838  128841      41  128838  128844      41
  128841  128844      40  128847  128850      41  128847  128853      41  128850
  128853      40  128856  128859      41  128856  128862      41  128859  128862
      40  128865  128868      41  128865  128871      41  128868  128871      40
  128874  128877      41  128874  128880      41  128877  128880      40  128883
  128886      41  128883  128889      41  128886  128889      40  128892  128895
      41  128892  128898      41  128895  128898      40  128901  128904      41
  128901  128907      41  128904  128907      40  128910  128913      41  128910
  128916      41  128913  128916      40  128919  128922      41  128919  128925
      41  128922  128925      40  128928  128931      41  128928  128934      41
  128931  128934      40  128937  128940      41  128937  128943      41  128940
  128943      40  128946  128949      41  128946  128952      41  128949  128952
      40  128955  128958      41  128955  128961      41  128958  128961      40
  128964  128967      41  128964  128970      41  128967  128970      40  128973
  128976      41  128973  128979      41  128976  128979      40  128982  128985
      41  128982  128988      41  128985  128988      40  128991  128994      41
  128991  128997      41  128994  128997      40  129000  129003      41  129000
  129006      41  129003  129006      40  129009  129012      41  129009  129015
      41  129012  129015      40  129018  129021      41  129018  129024      41
  129021  129024      40  129027  129030      41  129027  129033      41  129030
  129033      40  129036  129039      41  129036  129042      41  129039  129042
      40  129045  129048      41  129045  129051      41  129048  129051      40
  129054  129057      41  129054  129060      41  129057  129060      40  129063
  129066      41  129063  129069      41  129066  129069      40  129072  129075
      41  129072  129078      41  129075  129078      40  129081  129084      41
  129081  129087      41  129084  129087      40  129090  129093      41  129090
  129096      41  129093  129096      40  129099  129102      41  129099  129105
      41  129102  129105      40  129108  129111      41  129108  129114      41
  129111  129114      40  129117  129120      41  129117  129123      41  129120
  129123      40  129126  129129      41  129126  129132      41  129129  129132
      40  129135  129138      41  129135  129141      41  129138  129141      40
  129144  129147      41  129144  129150      41  129147  129150      40  129153
  129156      41  129153  129159      41  129156  129159      40  129162  129165
      41  129162  129168      41  129165  129168      40  129171  129174      41
  129171  129177      41  129174  129177      40  129180  129183      41  129180
  129186      41  129183  129186      40  129189  129192      41  129189  129195
      41  129192  129195      40  129198  129201      41  129198  129204      41
  129201  129204      40  129207  129210      41  129207  129213      41  129210
  129213      40  129216  129219      41  129216  129222      41  129219  129222
      40  129225  129228      41  129225  129231      41  129228  129231      40
  129234  129237      41  129234  129240      41  129237  129240      40  129243
  129246      41  129243  129249      41  129246  129249      40  129252  129255
      41  129252  129258      41  129255  129258      40  129261  129264      41
  129261  129267      41  129264  129267      40  129270  129273      41  129270
  129276      41  129273  129276      40  129279  129282      41  129279  129285
      41  129282  129285      40  129288  129291      41  129288  129294      41
  129291  129294      40  129297  129300      41  129297  129303      41  129300
  129303      40  129306  129309      41  129306  129312      41  129309  129312
      40  129315  129318      41  129315  129321      41  129318  129321      40
  129324  129327      41  129324  129330      41  129327  129330      40  129333
  129336      41  129333  129339      41  129336  129339      40  129342  129345
      41  129342  129348      41  129345  129348      40  129351  129354      41
  129351  129357      41  129354  129357      40  129360  129363      41  129360
  129366      41  129363  129366      40  129369  129372      41  129369  129375
      41  129372  129375      40  129378  129381      41  129378  129384      41
  129381  129384      40  129387  129390      41  129387  129393      41  129390
  129393      40  129396  129399      41  129396  129402      41  129399  129402
      40  129405  129408      41  129405  129411      41  129408  129411      40
  129414  129417      41  129414  129420      41  129417  129420      40  129423
  129426      41  129423  129429      41  129426  129429      40  129432  129435
      41  129432  129438      41  129435  129438      40  129441  129444      41
  129441  129447      41  129444  129447      40  129450  129453      41  129450
  129456      41  129453  129456      40  129459  129462      41  129459  129465
      41  129462  129465      40  129468  129471      41  129468  129474      41
  129471  129474      40  129477  129480      41  129477  129483      41  129480
  129483      40  129486  129489      41  129486  129492      41  129489  129492
      40  129495  129498      41  129495  129501      41  129498  129501      40
  129504  129507      41  129504  129510      41  129507  129510      40  129513
  129516      41  129513  129519      41  129516  129519      40  129522  129525
      41  129522  129528      41  129525  129528      40  129531  129534      41
  129531  129537      41  129534  129537      40  129540  129543      41  129540
  129546      41  129543  129546      40  129549  129552      41  129549  129555
      41  129552  129555      40  129558  129561      41  129558  129564      41
  129561  129564      40  129567  129570      41  129567  129573      41  129570
  129573      40  129576  129579      41  129576  129582      41  129579  129582
      40  129585  129588      41  129585  129591      41  129588  129591      40
  129594  129597      41  129594  129600      41  129597  129600      40  129603
  129606      41  129603  129609      41  129606  129609      40  129612  129615
      41  129612  129618      41  129615  129618      40  129621  129624      41
  129621  129627      41  129624  129627      40  129630  129633      41  129630
  129636      41  129633  129636      40  129639  129642      41  129639  129645
      41  129642  129645      40  129648  129651      41  129648  129654      41
  129651  129654      40  129657  129660      41  129657  129663      41  129660
  129663      40  129666  129669      41  129666  129672      41  129669  129672
      40  129675  129678      41  129675  129681      41  129678  129681      40
  129684  129687      41  129684  129690      41  129687  129690      40  129693
  129696      41  129693  129699      41  129696  129699      40  129702  129705
      41  129702  129708      41  129705  129708      40  129711  129714      41
  129711  129717      41  129714  129717      40  129720  129723      41  129720
  129726      41  129723  129726      40  129729  129732      41  129729  129735
      41  129732  129735      40  129738  129741      41  129738  129744      41
  129741  129744      40  129747  129750      41  129747  129753      41  129750
  129753      40  129756  129759      41  129756  129762      41  129759  129762
      40  129765  129768      41  129765  129771      41  129768  129771      40
  129774  129777      41  129774  129780      41  129777  129780      40  129783
  129786      41  129783  129789      41  129786  129789      40  129792  129795
      41  129792  129798      41  129795  129798      40  129801  129804      41
  129801  129807      41  129804  129807      40  129810  129813      41  129810
  129816      41  129813  129816      40  129819  129822      41  129819  129825
      41  129822  129825      40  129828  129831      41  129828  129834      41
  129831  129834      40  129837  129840      41  129837  129843      41  129840
  129843      40  129846  129849      41  129846  129852      41  129849  129852
      40  129855  129858      41  129855  129861      41  129858  129861      40
  129864  129867      41  129864  129870      41  129867  129870      40  129873
  129876      41  129873  129879      41  129876  129879      40  129882  129885
      41  129882  129888      41  129885  129888      40  129891  129894      41
  129891  129897      41  129894  129897      40  129900  129903      41  129900
  129906      41  129903  129906      40  129909  129912      41  129909  129915
      41  129912  129915      40  129918  129921      41  129918  129924      41
  129921  129924      40  129927  129930      41  129927  129933      41  129930
  129933      40  129936  129939      41  129936  129942      41  129939  129942
      40  129945  129948      41  129945  129951      41  129948  129951      40
  129954  129957      41  129954  129960      41  129957  129960      40  129963
  129966      41  129963  129969      41  129966  129969      40  129972  129975
      41  129972  129978      41  129975  129978      40  129981  129984      41
  129981  129987      41  129984  129987      40  129990  129993      41  129990
  129996      41  129993  129996      40  129999  130002      41  129999  130005
      41  130002  130005      40  130008  130011      41  130008  130014      41
  130011  130014      40  130017  130020      41  130017  130023      41  130020
  130023      40  130026  130029      41  130026  130032      41  130029  130032
      40  130035  130038      41  130035  130041      41  130038  130041      40
  130044  130047      41  130044  130050      41  130047  130050      40  130053
  130056      41  130053  130059      41  130056  130059      40  130062  130065
      41  130062  130068      41  130065  130068      40  130071  130074      41
  130071  130077      41  130074  130077      40  130080  130083      41  130080
  130086      41  130083  130086      40  130089  130092      41  130089  130095
      41  130092  130095      40  130098  130101      41  130098  130104      41
  130101  130104      40  130107  130110      41  130107  130113      41  130110
  130113      40  130116  130119      41  130116  130122      41  130119  130122
      40  130125  130128      41  130125  130131      41  130128  130131      40
  130134  130137      41  130134  130140      41  130137  130140      40  130143
  130146      41  130143  130149      41  130146  130149      40  130152  130155
      41  130152  130158      41  130155  130158      40  130161  130164      41
  130161  130167      41  130164  130167      40  130170  130173      41  130170
  130176      41  130173  130176      40  130179  130182      41  130179  130185
      41  130182  130185      40  130188  130191      41  130188  130194      41
  130191  130194      40  130197  130200      41  130197  130203      41  130200
  130203      40  130206  130209      41  130206  130212      41  130209  130212
      40  130215  130218      41  130215  130221      41  130218  130221      40
  130224  130227      41  130224  130230      41  130227  130230      40  130233
  130236      41  130233  130239      41  130236  130239      40  130242  130245
      41  130242  130248      41  130245  130248      40  130251  130254      41
  130251  130257      41  130254  130257      40  130260  130263      41  130260
  130266      41  130263  130266      40  130269  130272      41  130269  130275
      41  130272  130275      40  130278  130281      41  130278  130284      41
  130281  130284      40  130287  130290      41  130287  130293      41  130290
  130293      40  130296  130299      41  130296  130302      41  130299  130302
      40  130305  130308      41  130305  130311      41  130308  130311      40
  130314  130317      41  130314  130320      41  130317  130320      40  130323
  130326      41  130323  130329      41  130326  130329      40  130332  130335
      41  130332  130338      41  130335  130338      40  130341  130344      41
  130341  130347      41  130344  130347      40  130350  130353      41  130350
  130356      41  130353  130356      40  130359  130362      41  130359  130365
      41  130362  130365      40  130368  130371      41  130368  130374      41
  130371  130374      40  130377  130380      41  130377  130383      41  130380
  130383      40  130386  130389      41  130386  130392      41  130389  130392
      40  130395  130398      41  130395  130401      41  130398  130401      40
  130404  130407      41  130404  130410      41  130407  130410      40  130413
  130416      41  130413  130419      41  130416  130419      40  130422  130425
      41  130422  130428      41  130425  130428      40  130431  130434      41
  130431  130437      41  130434  130437      40  130440  130443      41  130440
  130446      41  130443  130446      40  130449  130452      41  130449  130455
      41  130452  130455      40  130458  130461      41  130458  130464      41
  130461  130464      40  130467  130470      41  130467  130473      41  130470
  130473      40  130476  130479      41  130476  130482      41  130479  130482
      40  130485  130488      41  130485  130491      41  130488  130491      40
  130494  130497      41  130494  130500      41  130497  130500      40  130503
  130506      41  130503  130509      41  130506  130509      40  130512  130515
      41  130512  130518      41  130515  130518      40  130521  130524      41
  130521  130527      41  130524  130527      40  130530  130533      41  130530
  130536      41  130533  130536      40  130539  130542      41  130539  130545
      41  130542  130545      40  130548  130551      41  130548  130554      41
  130551  130554      40  130557  130560      41  130557  130563      41  130560
  130563      40  130566  130569      41  130566  130572      41  130569  130572
      40  130575  130578      41  130575  130581      41  130578  130581      40
  130584  130587      41  130584  130590      41  130587  130590      40  130593
  130596      41  130593  130599      41  130596  130599      40  130602  130605
      41  130602  130608      41  130605  130608      40  130611  130614      41
  130611  130617      41  130614  130617      40  130620  130623      41  130620
  130626      41  130623  130626      40  130629  130632      41  130629  130635
      41  130632  130635      40  130638  130641      41  130638  130644      41
  130641  130644      40  130647  130650      41  130647  130653      41  130650
  130653      40  130656  130659      41  130656  130662      41  130659  130662
      40  130665  130668      41  130665  130671      41  130668  130671      40
  130674  130677      41  130674  130680      41  130677  130680      40  130683
  130686      41  130683  130689      41  130686  130689      40  130692  130695
      41  130692  130698      41  130695  130698      40  130701  130704      41
  130701  130707      41  130704  130707      40  130710  130713      41  130710
  130716      41  130713  130716      40  130719  130722      41  130719  130725
      41  130722  130725      40  130728  130731      41  130728  130734      41
  130731  130734      40  130737  130740      41  130737  130743      41  130740
  130743      40  130746  130749      41  130746  130752      41  130749  130752
      40  130755  130758      41  130755  130761      41  130758  130761      40
  130764  130767      41  130764  130770      41  130767  130770      40  130773
  130776      41  130773  130779      41  130776  130779      40  130782  130785
      41  130782  130788      41  130785  130788      40  130791  130794      41
  130791  130797      41  130794  130797      40  130800  130803      41  130800
  130806      41  130803  130806      40  130809  130812      41  130809  130815
      41  130812  130815      40  130818  130821      41  130818  130824      41
  130821  130824      40  130827  130830      41  130827  130833      41  130830
  130833      40  130836  130839      41  130836  130842      41  130839  130842
      40  130845  130848      41  130845  130851      41  130848  130851      40
  130854  130857      41  130854  130860      41  130857  130860      40  130863
  130866      41  130863  130869      41  130866  130869      40  130872  130875
      41  130872  130878      41  130875  130878      40  130881  130884      41
  130881  130887      41  130884  130887      40  130890  130893      41  130890
  130896      41  130893  130896      40  130899  130902      41  130899  130905
      41  130902  130905      40  130908  130911      41  130908  130914      41
  130911  130914      40  130917  130920      41  130917  130923      41  130920
  130923      40  130926  130929      41  130926  130932      41  130929  130932
      40  130935  130938      41  130935  130941      41  130938  130941      40
  130944  130947      41  130944  130950      41  130947  130950      40  130953
  130956      41  130953  130959      41  130956  130959      40  130962  130965
      41  130962  130968      41  130965  130968      40  130971  130974      41
  130971  130977      41  130974  130977      40  130980  130983      41  130980
  130986      41  130983  130986      40  130989  130992      41  130989  130995
      41  130992  130995      40  130998  131001      41  130998  131004      41
  131001  131004      40  131007  131010      41  131007  131013      41  131010
  131013      40  131016  131019      41  131016  131022      41  131019  131022
      40  131025  131028      41  131025  131031      41  131028  131031      40
  131034  131037      41  131034  131040      41  131037  131040      40  131043
  131046      41  131043  131049      41  131046  131049      40  131052  131055
      41  131052  131058      41  131055  131058      40  131061  131064      41
  131061  131067      41  131064  131067      40  131070  131073      41  131070
  131076      41  131073  131076      40  131079  131082      41  131079  131085
      41  131082  131085      40  131088  131091      41  131088  131094      41
  131091  131094      40  131097  131100      41  131097  131103      41  131100
  131103      40  131106  131109      41  131106  131112      41  131109  131112
      40  131115  131118      41  131115  131121      41  131118  131121      40
  131124  131127      41  131124  131130      41  131127  131130      40  131133
  131136      41  131133  131139      41  131136  131139      40  131142  131145
      41  131142  131148      41  131145  131148      40  131151  131154      41
  131151  131157      41  131154  131157      40  131160  131163      41  131160
  131166      41  131163  131166      40  131169  131172      41  131169  131175
      41  131172  131175      40  131178  131181      41  131178  131184      41
  131181  131184      40  131187  131190      41  131187  131193      41  131190
  131193      40  131196  131199      41  131196  131202      41  131199  131202
      40  131205  131208      41  131205  131211      41  131208  131211      40
  131214  131217      41  131214  131220      41  131217  131220      40  131223
  131226      41  131223  131229      41  131226  131229      40  131232  131235
      41  131232  131238      41  131235  131238      40  131241  131244      41
  131241  131247      41  131244  131247      40  131250  131253      41  131250
  131256      41  131253  131256      40  131259  131262      41  131259  131265
      41  131262  131265      40  131268  131271      41  131268  131274      41
  131271  131274      40  131277  131280      41  131277  131283      41  131280
  131283      40  131286  131289      41  131286  131292      41  131289  131292
      40  131295  131298      41  131295  131301      41  131298  131301      40
  131304  131307      41  131304  131310      41  131307  131310      40  131313
  131316      41  131313  131319      41  131316  131319      40  131322  131325
      41  131322  131328      41  131325  131328      40  131331  131334      41
  131331  131337      41  131334  131337      40  131340  131343      41  131340
  131346      41  131343  131346      40  131349  131352      41  131349  131355
      41  131352  131355      40  131358  131361      41  131358  131364      41
  131361  131364      40  131367  131370      41  131367  131373      41  131370
  131373      40  131376  131379      41  131376  131382      41  131379  131382
      40  131385  131388      41  131385  131391      41  131388  131391      40
  131394  131397      41  131394  131400      41  131397  131400      40  131403
  131406      41  131403  131409      41  131406  131409      40  131412  131415
      41  131412  131418      41  131415  131418      40  131421  131424      41
  131421  131427      41  131424  131427      40  131430  131433      41  131430
  131436      41  131433  131436      40  131439  131442      41  131439  131445
      41  131442  131445      40  131448  131451      41  131448  131454      41
  131451  131454      40  131457  131460      41  131457  131463      41  131460
  131463      40  131466  131469      41  131466  131472      41  131469  131472
      40  131475  131478      41  131475  131481      41  131478  131481      40
  131484  131487      41  131484  131490      41  131487  131490      40  131493
  131496      41  131493  131499      41  131496  131499      40  131502  131505
      41  131502  131508      41  131505  131508      40  131511  131514      41
  131511  131517      41  131514  131517      40  131520  131523      41  131520
  131526      41  131523  131526      40  131529  131532      41  131529  131535
      41  131532  131535      40  131538  131541      41  131538  131544      41
  131541  131544      40  131547  131550      41  131547  131553      41  131550
  131553      40  131556  131559      41  131556  131562      41  131559  131562
      40  131565  131568      41  131565  131571      41  131568  131571      40
  131574  131577      41  131574  131580      41  131577  131580      40  131583
  131586      41  131583  131589      41  131586  131589      40  131592  131595
      41  131592  131598      41  131595  131598      40  131601  131604      41
  131601  131607      41  131604  131607      40  131610  131613      41  131610
  131616      41  131613  131616      40  131619  131622      41  131619  131625
      41  131622  131625      40  131628  131631      41  131628  131634      41
  131631  131634      40  131637  131640      41  131637  131643      41  131640
  131643      40  131646  131649      41  131646  131652      41  131649  131652
      40  131655  131658      41  131655  131661      41  131658  131661      40
  131664  131667      41  131664  131670      41  131667  131670      40  131673
  131676      41  131673  131679      41  131676  131679      40  131682  131685
      41  131682  131688      41  131685  131688      40  131691  131694      41
  131691  131697      41  131694  131697      40  131700  131703      41  131700
  131706      41  131703  131706      40  131709  131712      41  131709  131715
      41  131712  131715      40  131718  131721      41  131718  131724      41
  131721  131724      40  131727  131730      41  131727  131733      41  131730
  131733      40  131736  131739      41  131736  131742      41  131739  131742
      40  131745  131748      41  131745  131751      41  131748  131751      40
  131754  131757      41  131754  131760      41  131757  131760      40  131763
  131766      41  131763  131769      41  131766  131769      40  131772  131775
      41  131772  131778      41  131775  131778      40  131781  131784      41
  131781  131787      41  131784  131787      40  131790  131793      41  131790
  131796      41  131793  131796      40  131799  131802      41  131799  131805
      41  131802  131805      40  131808  131811      41  131808  131814      41
  131811  131814      40  131817  131820      41  131817  131823      41  131820
  131823      40  131826  131829      41  131826  131832      41  131829  131832
      40  131835  131838      41  131835  131841      41  131838  131841      40
  131844  131847      41  131844  131850      41  131847  131850      40  131853
  131856      41  131853  131859      41  131856  131859      40  131862  131865
      41  131862  131868      41  131865  131868      40  131871  131874      41
  131871  131877      41  131874  131877      40  131880  131883      41  131880
  131886      41  131883  131886      40  131889  131892      41  131889  131895
      41  131892  131895      40  131898  131901      41  131898  131904      41
  131901  131904      40  131907  131910      41  131907  131913      41  131910
  131913      40  131916  131919      41  131916  131922      41  131919  131922
      40  131925  131928      41  131925  131931      41  131928  131931      40
  131934  131937      41  131934  131940      41  131937  131940      40  131943
  131946      41  131943  131949      41  131946  131949      40  131952  131955
      41  131952  131958      41  131955  131958      40  131961  131964      41
  131961  131967      41  131964  131967      40  131970  131973      41  131970
  131976      41  131973  131976      40  131979  131982      41  131979  131985
      41  131982  131985      40  131988  131991      41  131988  131994      41
  131991  131994      40  131997  132000      41  131997  132003      41  132000
  132003      40  132006  132009      41  132006  132012      41  132009  132012
      40  132015  132018      41  132015  132021      41  132018  132021      40
  132024  132027      41  132024  132030      41  132027  132030      40  132033
  132036      41  132033  132039      41  132036  132039      40  132042  132045
      41  132042  132048      41  132045  132048      40  132051  132054      41
  132051  132057      41  132054  132057      40  132060  132063      41  132060
  132066      41  132063  132066      40  132069  132072      41  132069  132075
      41  132072  132075      40  132078  132081      41  132078  132084      41
  132081  132084      40  132087  132090      41  132087  132093      41  132090
  132093      40  132096  132099      41  132096  132102      41  132099  132102
      40  132105  132108      41  132105  132111      41  132108  132111      40
  132114  132117      41  132114  132120      41  132117  132120      40  132123
  132126      41  132123  132129      41  132126  132129      40  132132  132135
      41  132132  132138      41  132135  132138      40  132141  132144      41
  132141  132147      41  132144  132147      40  132150  132153      41  132150
  132156      41  132153  132156      40  132159  132162      41  132159  132165
      41  132162  132165      40  132168  132171      41  132168  132174      41
  132171  132174      40  132177  132180      41  132177  132183      41  132180
  132183      40  132186  132189      41  132186  132192      41  132189  132192
      40  132195  132198      41  132195  132201      41  132198  132201      40
  132204  132207      41  132204  132210      41  132207  132210      40  132213
  132216      41  132213  132219      41  132216  132219      40  132222  132225
      41  132222  132228      41  132225  132228      40  132231  132234      41
  132231  132237      41  132234  132237      40  132240  132243      41  132240
  132246      41  132243  132246      40  132249  132252      41  132249  132255
      41  132252  132255      40  132258  132261      41  132258  132264      41
  132261  132264      40  132267  132270      41  132267  132273      41  132270
  132273      40  132276  132279      41  132276  132282      41  132279  132282
      40  132285  132288      41  132285  132291      41  132288  132291      40
  132294  132297      41  132294  132300      41  132297  132300      40  132303
  132306      41  132303  132309      41  132306  132309      40  132312  132315
      41  132312  132318      41  132315  132318      40  132321  132324      41
  132321  132327      41  132324  132327      40  132330  132333      41  132330
  132336      41  132333  132336      40  132339  132342      41  132339  132345
      41  132342  132345      40  132348  132351      41  132348  132354      41
  132351  132354      40  132357  132360      41  132357  132363      41  132360
  132363      40  132366  132369      41  132366  132372      41  132369  132372
      40  132375  132378      41  132375  132381      41  132378  132381      40
  132384  132387      41  132384  132390      41  132387  132390      40  132393
  132396      41  132393  132399      41  132396  132399      40  132402  132405
      41  132402  132408      41  132405  132408      40  132411  132414      41
  132411  132417      41  132414  132417      40  132420  132423      41  132420
  132426      41  132423  132426      40  132429  132432      41  132429  132435
      41  132432  132435      40  132438  132441      41  132438  132444      41
  132441  132444      40  132447  132450      41  132447  132453      41  132450
  132453      40  132456  132459      41  132456  132462      41  132459  132462
      40  132465  132468      41  132465  132471      41  132468  132471      40
  132474  132477      41  132474  132480      41  132477  132480      40  132483
  132486      41  132483  132489      41  132486  132489      40  132492  132495
      41  132492  132498      41  132495  132498      40  132501  132504      41
  132501  132507      41  132504  132507      40  132510  132513      41  132510
  132516      41  132513  132516      40  132519  132522      41  132519  132525
      41  132522  132525      40  132528  132531      41  132528  132534      41
  132531  132534      40  132537  132540      41  132537  132543      41  132540
  132543      40  132546  132549      41  132546  132552      41  132549  132552
      40  132555  132558      41  132555  132561      41  132558  132561      40
  132564  132567      41  132564  132570      41  132567  132570      40  132573
  132576      41  132573  132579      41  132576  132579      40  132582  132585
      41  132582  132588      41  132585  132588      40  132591  132594      41
  132591  132597      41  132594  132597      40  132600  132603      41  132600
  132606      41  132603  132606      40  132609  132612      41  132609  132615
      41  132612  132615      40  132618  132621      41  132618  132624      41
  132621  132624      40  132627  132630      41  132627  132633      41  132630
  132633      40  132636  132639      41  132636  132642      41  132639  132642
      40  132645  132648      41  132645  132651      41  132648  132651      40
  132654  132657      41  132654  132660      41  132657  132660      40  132663
  132666      41  132663  132669      41  132666  132669      40  132672  132675
      41  132672  132678      41  132675  132678      40  132681  132684      41
  132681  132687      41  132684  132687      40  132690  132693      41  132690
  132696      41  132693  132696      40  132699  132702      41  132699  132705
      41  132702  132705      40  132708  132711      41  132708  132714      41
  132711  132714      40  132717  132720      41  132717  132723      41  132720
  132723      40  132726  132729      41  132726  132732      41  132729  132732
      40  132735  132738      41  132735  132741      41  132738  132741      40
  132744  132747      41  132744  132750      41  132747  132750      40  132753
  132756      41  132753  132759      41  132756  132759      40  132762  132765
      41  132762  132768      41  132765  132768      40  132771  132774      41
  132771  132777      41  132774  132777      40  132780  132783      41  132780
  132786      41  132783  132786      40  132789  132792      41  132789  132795
      41  132792  132795      40  132798  132801      41  132798  132804      41
  132801  132804      40  132807  132810      41  132807  132813      41  132810
  132813      40  132816  132819      41  132816  132822      41  132819  132822
      40  132825  132828      41  132825  132831      41  132828  132831      40
  132834  132837      41  132834  132840      41  132837  132840      40  132843
  132846      41  132843  132849      41  132846  132849      40  132852  132855
      41  132852  132858      41  132855  132858      40  132861  132864      41
  132861  132867      41  132864  132867      40  132870  132873      41  132870
  132876      41  132873  132876      40  132879  132882      41  132879  132885
      41  132882  132885      40  132888  132891      41  132888  132894      41
  132891  132894      40  132897  132900      41  132897  132903      41  132900
  132903      40  132906  132909      41  132906  132912      41  132909  132912
      40  132915  132918      41  132915  132921      41  132918  132921      40
  132924  132927      41  132924  132930      41  132927  132930      40  132933
  132936      41  132933  132939      41  132936  132939      40  132942  132945
      41  132942  132948      41  132945  132948      40  132951  132954      41
  132951  132957      41  132954  132957      40  132960  132963      41  132960
  132966      41  132963  132966      40  132969  132972      41  132969  132975
      41  132972  132975      40  132978  132981      41  132978  132984      41
  132981  132984      40  132987  132990      41  132987  132993      41  132990
  132993      40  132996  132999      41  132996  133002      41  132999  133002
      40  133005  133008      41  133005  133011      41  133008  133011      40
  133014  133017      41  133014  133020      41  133017  133020      40  133023
  133026      41  133023  133029      41  133026  133029      40  133032  133035
      41  133032  133038      41  133035  133038      40  133041  133044      41
  133041  133047      41  133044  133047      40  133050  133053      41  133050
  133056      41  133053  133056      40  133059  133062      41  133059  133065
      41  133062  133065      40  133068  133071      41  133068  133074      41
  133071  133074      40  133077  133080      41  133077  133083      41  133080
  133083      40  133086  133089      41  133086  133092      41  133089  133092
      40  133095  133098      41  133095  133101      41  133098  133101      40
  133104  133107      41  133104  133110      41  133107  133110      40  133113
  133116      41  133113  133119      41  133116  133119      40  133122  133125
      41  133122  133128      41  133125  133128      40  133131  133134      41
  133131  133137      41  133134  133137      40  133140  133143      41  133140
  133146      41  133143  133146      40  133149  133152      41  133149  133155
      41  133152  133155      40  133158  133161      41  133158  133164      41
  133161  133164      40  133167  133170      41  133167  133173      41  133170
  133173      40  133176  133179      41  133176  133182      41  133179  133182
      40  133185  133188      41  133185  133191      41  133188  133191      40
  133194  133197      41  133194  133200      41  133197  133200      40  133203
  133206      41  133203  133209      41  133206  133209      40  133212  133215
      41  133212  133218      41  133215  133218      40  133221  133224      41
  133221  133227      41  133224  133227      40  133230  133233      41  133230
  133236      41  133233  133236      40  133239  133242      41  133239  133245
      41  133242  133245      40  133248  133251      41  133248  133254      41
  133251  133254      40  133257  133260      41  133257  133263      41  133260
  133263      40  133266  133269      41  133266  133272      41  133269  133272
      40  133275  133278      41  133275  133281      41  133278  133281      40
  133284  133287      41  133284  133290      41  133287  133290      40  133293
  133296      41  133293  133299      41  133296  133299      40  133302  133305
      41  133302  133308      41  133305  133308      40  133311  133314      41
  133311  133317      41  133314  133317      40  133320  133323      41  133320
  133326      41  133323  133326      40  133329  133332      41  133329  133335
      41  133332  133335      40  133338  133341      41  133338  133344      41
  133341  133344      40  133347  133350      41  133347  133353      41  133350
  133353      40  133356  133359      41  133356  133362      41  133359  133362
      40  133365  133368      41  133365  133371      41  133368  133371      40
  133374  133377      41  133374  133380      41  133377  133380      40  133383
  133386      41  133383  133389      41  133386  133389      40  133392  133395
      41  133392  133398      41  133395  133398      40  133401  133404      41
  133401  133407      41  133404  133407      40  133410  133413      41  133410
  133416      41  133413  133416      40  133419  133422      41  133419  133425
      41  133422  133425      40  133428  133431      41  133428  133434      41
  133431  133434      40  133437  133440      41  133437  133443      41  133440
  133443      40  133446  133449      41  133446  133452      41  133449  133452
      40  133455  133458      41  133455  133461      41  133458  133461      40
  133464  133467      41  133464  133470      41  133467  133470      40  133473
  133476      41  133473  133479      41  133476  133479      40  133482  133485
      41  133482  133488      41  133485  133488      40  133491  133494      41
  133491  133497      41  133494  133497      40  133500  133503      41  133500
  133506      41  133503  133506      40  133509  133512      41  133509  133515
      41  133512  133515      40  133518  133521      41  133518  133524      41
  133521  133524      40  133527  133530      41  133527  133533      41  133530
  133533      40  133536  133539      41  133536  133542      41  133539  133542
      40  133545  133548      41  133545  133551      41  133548  133551      40
  133554  133557      41  133554  133560      41  133557  133560      40  133563
  133566      41  133563  133569      41  133566  133569      40  133572  133575
      41  133572  133578      41  133575  133578      40  133581  133584      41
  133581  133587      41  133584  133587      40  133590  133593      41  133590
  133596      41  133593  133596      40  133599  133602      41  133599  133605
      41  133602  133605      40  133608  133611      41  133608  133614      41
  133611  133614      40  133617  133620      41  133617  133623      41  133620
  133623      40  133626  133629      41  133626  133632      41  133629  133632
      40  133635  133638      41  133635  133641      41  133638  133641      40
  133644  133647      41  133644  133650      41  133647  133650      40  133653
  133656      41  133653  133659      41  133656  133659      40  133662  133665
      41  133662  133668      41  133665  133668      40  133671  133674      41
  133671  133677      41  133674  133677      40  133680  133683      41  133680
  133686      41  133683  133686      40  133689  133692      41  133689  133695
      41  133692  133695      40  133698  133701      41  133698  133704      41
  133701  133704      40  133707  133710      41  133707  133713      41  133710
  133713      40  133716  133719      41  133716  133722      41  133719  133722
      40  133725  133728      41  133725  133731      41  133728  133731      40
  133734  133737      41  133734  133740      41  133737  133740      40  133743
  133746      41  133743  133749      41  133746  133749      40  133752  133755
      41  133752  133758      41  133755  133758      40  133761  133764      41
  133761  133767      41  133764  133767      40  133770  133773      41  133770
  133776      41  133773  133776      40  133779  133782      41  133779  133785
      41  133782  133785      40  133788  133791      41  133788  133794      41
  133791  133794      40  133797  133800      41  133797  133803      41  133800
  133803      40  133806  133809      41  133806  133812      41  133809  133812
      40  133815  133818      41  133815  133821      41  133818  133821      40
  133824  133827      41  133824  133830      41  133827  133830      40  133833
  133836      41  133833  133839      41  133836  133839      40  133842  133845
      41  133842  133848      41  133845  133848      40  133851  133854      41
  133851  133857      41  133854  133857      40  133860  133863      41  133860
  133866      41  133863  133866      40  133869  133872      41  133869  133875
      41  133872  133875      40  133878  133881      41  133878  133884      41
  133881  133884      40  133887  133890      41  133887  133893      41  133890
  133893      40  133896  133899      41  133896  133902      41  133899  133902
      40  133905  133908      41  133905  133911      41  133908  133911      40
  133914  133917      41  133914  133920      41  133917  133920      40  133923
  133926      41  133923  133929      41  133926  133929      40  133932  133935
      41  133932  133938      41  133935  133938      40  133941  133944      41
  133941  133947      41  133944  133947      40  133950  133953      41  133950
  133956      41  133953  133956      40  133959  133962      41  133959  133965
      41  133962  133965      40  133968  133971      41  133968  133974      41
  133971  133974      40  133977  133980      41  133977  133983      41  133980
  133983      40  133986  133989      41  133986  133992      41  133989  133992
      40  133995  133998      41  133995  134001      41  133998  134001      40
  134004  134007      41  134004  134010      41  134007  134010      40  134013
  134016      41  134013  134019      41  134016  134019      40  134022  134025
      41  134022  134028      41  134025  134028      40  134031  134034      41
  134031  134037      41  134034  134037      40  134040  134043      41  134040
  134046      41  134043  134046      40  134049  134052      41  134049  134055
      41  134052  134055      40  134058  134061      41  134058  134064      41
  134061  134064      40  134067  134070      41  134067  134073      41  134070
  134073      40  134076  134079      41  134076  134082      41  134079  134082
      40  134085  134088      41  134085  134091      41  134088  134091      40
  134094  134097      41  134094  134100      41  134097  134100      40  134103
  134106      41  134103  134109      41  134106  134109      40  134112  134115
      41  134112  134118      41  134115  134118      40  134121  134124      41
  134121  134127      41  134124  134127      40  134130  134133      41  134130
  134136      41  134133  134136      40  134139  134142      41  134139  134145
      41  134142  134145      40  134148  134151      41  134148  134154      41
  134151  134154      40  134157  134160      41  134157  134163      41  134160
  134163      40  134166  134169      41  134166  134172      41  134169  134172
      40  134175  134178      41  134175  134181      41  134178  134181      40
  134184  134187      41  134184  134190      41  134187  134190      40  134193
  134196      41  134193  134199      41  134196  134199      40  134202  134205
      41  134202  134208      41  134205  134208      40  134211  134214      41
  134211  134217      41  134214  134217      40  134220  134223      41  134220
  134226      41  134223  134226      40  134229  134232      41  134229  134235
      41  134232  134235      40  134238  134241      41  134238  134244      41
  134241  134244      40  134247  134250      41  134247  134253      41  134250
  134253      40  134256  134259      41  134256  134262      41  134259  134262
      40  134265  134268      41  134265  134271      41  134268  134271      40
  134274  134277      41  134274  134280      41  134277  134280      40  134283
  134286      41  134283  134289      41  134286  134289      40  134292  134295
      41  134292  134298      41  134295  134298      40  134301  134304      41
  134301  134307      41  134304  134307      40  134310  134313      41  134310
  134316      41  134313  134316      40  134319  134322      41  134319  134325
      41  134322  134325      40  134328  134331      41  134328  134334      41
  134331  134334      40  134337  134340      41  134337  134343      41  134340
  134343      40  134346  134349      41  134346  134352      41  134349  134352
      40  134355  134358      41  134355  134361      41  134358  134361      40
  134364  134367      41  134364  134370      41  134367  134370      40  134373
  134376      41  134373  134379      41  134376  134379      40  134382  134385
      41  134382  134388      41  134385  134388      40  134391  134394      41
  134391  134397      41  134394  134397      40  134400  134403      41  134400
  134406      41  134403  134406      40  134409  134412      41  134409  134415
      41  134412  134415      40  134418  134421      41  134418  134424      41
  134421  134424      40  134427  134430      41  134427  134433      41  134430
  134433      40  134436  134439      41  134436  134442      41  134439  134442
      40  134445  134448      41  134445  134451      41  134448  134451      40
  134454  134457      41  134454  134460      41  134457  134460      40  134463
  134466      41  134463  134469      41  134466  134469      40  134472  134475
      41  134472  134478      41  134475  134478      40  134481  134484      41
  134481  134487      41  134484  134487      40  134490  134493      41  134490
  134496      41  134493  134496      40  134499  134502      41  134499  134505
      41  134502  134505      40  134508  134511      41  134508  134514      41
  134511  134514      40  134517  134520      41  134517  134523      41  134520
  134523      40  134526  134529      41  134526  134532      41  134529  134532
      40  134535  134538      41  134535  134541      41  134538  134541      40
  134544  134547      41  134544  134550      41  134547  134550      40  134553
  134556      41  134553  134559      41  134556  134559      40  134562  134565
      41  134562  134568      41  134565  134568      40  134571  134574      41
  134571  134577      41  134574  134577      40  134580  134583      41  134580
  134586      41  134583  134586      40  134589  134592      41  134589  134595
      41  134592  134595      40  134598  134601      41  134598  134604      41
  134601  134604      40  134607  134610      41  134607  134613      41  134610
  134613      40  134616  134619      41  134616  134622      41  134619  134622
      40  134625  134628      41  134625  134631      41  134628  134631      40
  134634  134637      41  134634  134640      41  134637  134640      40  134643
  134646      41  134643  134649      41  134646  134649      40  134652  134655
      41  134652  134658      41  134655  134658      40  134661  134664      41
  134661  134667      41  134664  134667      40  134670  134673      41  134670
  134676      41  134673  134676      40  134679  134682      41  134679  134685
      41  134682  134685      40  134688  134691      41  134688  134694      41
  134691  134694      40  134697  134700      41  134697  134703      41  134700
  134703      40  134706  134709      41  134706  134712      41  134709  134712
      40  134715  134718      41  134715  134721      41  134718  134721      40
  134724  134727      41  134724  134730      41  134727  134730      40  134733
  134736      41  134733  134739      41  134736  134739      40  134742  134745
      41  134742  134748      41  134745  134748      40  134751  134754      41
  134751  134757      41  134754  134757      40  134760  134763      41  134760
  134766      41  134763  134766      40  134769  134772      41  134769  134775
      41  134772  134775      40  134778  134781      41  134778  134784      41
  134781  134784      40  134787  134790      41  134787  134793      41  134790
  134793      40  134796  134799      41  134796  134802      41  134799  134802
      40  134805  134808      41  134805  134811      41  134808  134811      40
  134814  134817      41  134814  134820      41  134817  134820      40  134823
  134826      41  134823  134829      41  134826  134829      40  134832  134835
      41  134832  134838      41  134835  134838      40  134841  134844      41
  134841  134847      41  134844  134847      40  134850  134853      41  134850
  134856      41  134853  134856      40  134859  134862      41  134859  134865
      41  134862  134865      40  134868  134871      41  134868  134874      41
  134871  134874      40  134877  134880      41  134877  134883      41  134880
  134883      40  134886  134889      41  134886  134892      41  134889  134892
      40  134895  134898      41  134895  134901      41  134898  134901      40
  134904  134907      41  134904  134910      41  134907  134910      40  134913
  134916      41  134913  134919      41  134916  134919      40  134922  134925
      41  134922  134928      41  134925  134928      40  134931  134934      41
  134931  134937      41  134934  134937      40  134940  134943      41  134940
  134946      41  134943  134946      40  134949  134952      41  134949  134955
      41  134952  134955      40  134958  134961      41  134958  134964      41
  134961  134964      40  134967  134970      41  134967  134973      41  134970
  134973      40  134976  134979      41  134976  134982      41  134979  134982
      40  134985  134988      41  134985  134991      41  134988  134991      40
  134994  134997      41  134994  135000      41  134997  135000      40  135003
  135006      41  135003  135009      41  135006  135009      40  135012  135015
      41  135012  135018      41  135015  135018      40  135021  135024      41
  135021  135027      41  135024  135027      40  135030  135033      41  135030
  135036      41  135033  135036      40  135039  135042      41  135039  135045
      41  135042  135045      40  135048  135051      41  135048  135054      41
  135051  135054      40  135057  135060      41  135057  135063      41  135060
  135063      40  135066  135069      41  135066  135072      41  135069  135072
      40  135075  135078      41  135075  135081      41  135078  135081      40
  135084  135087      41  135084  135090      41  135087  135090      40  135093
  135096      41  135093  135099      41  135096  135099      40  135102  135105
      41  135102  135108      41  135105  135108      40  135111  135114      41
  135111  135117      41  135114  135117      40  135120  135123      41  135120
  135126      41  135123  135126      40  135129  135132      41  135129  135135
      41  135132  135135      40  135138  135141      41  135138  135144      41
  135141  135144      40  135147  135150      41  135147  135153      41  135150
  135153      40  135156  135159      41  135156  135162      41  135159  135162
      40  135165  135168      41  135165  135171      41  135168  135171      40
  135174  135177      41  135174  135180      41  135177  135180      40  135183
  135186      41  135183  135189      41  135186  135189      40  135192  135195
      41  135192  135198      41  135195  135198      40  135201  135204      41
  135201  135207      41  135204  135207      40  135210  135213      41  135210
  135216      41  135213  135216      40  135219  135222      41  135219  135225
      41  135222  135225      40  135228  135231      41  135228  135234      41
  135231  135234      40  135237  135240      41  135237  135243      41  135240
  135243      40  135246  135249      41  135246  135252      41  135249  135252
      40  135255  135258      41  135255  135261      41  135258  135261      40
  135264  135267      41  135264  135270      41  135267  135270      40  135273
  135276      41  135273  135279      41  135276  135279      40  135282  135285
      41  135282  135288      41  135285  135288      40  135291  135294      41
  135291  135297      41  135294  135297      40  135300  135303      41  135300
  135306      41  135303  135306      40  135309  135312      41  135309  135315
      41  135312  135315      40  135318  135321      41  135318  135324      41
  135321  135324      40  135327  135330      41  135327  135333      41  135330
  135333      40  135336  135339      41  135336  135342      41  135339  135342
      40  135345  135348      41  135345  135351      41  135348  135351      40
  135354  135357      41  135354  135360      41  135357  135360      40  135363
  135366      41  135363  135369      41  135366  135369      40  135372  135375
      41  135372  135378      41  135375  135378      40  135381  135384      41
  135381  135387      41  135384  135387      40  135390  135393      41  135390
  135396      41  135393  135396      40  135399  135402      41  135399  135405
      41  135402  135405      40  135408  135411      41  135408  135414      41
  135411  135414      40  135417  135420      41  135417  135423      41  135420
  135423      40  135426  135429      41  135426  135432      41  135429  135432
      40  135435  135438      41  135435  135441      41  135438  135441      40
  135444  135447      41  135444  135450      41  135447  135450      40  135453
  135456      41  135453  135459      41  135456  135459      40  135462  135465
      41  135462  135468      41  135465  135468      40  135471  135474      41
  135471  135477      41  135474  135477      40  135480  135483      41  135480
  135486      41  135483  135486      40  135489  135492      41  135489  135495
      41  135492  135495      40  135498  135501      41  135498  135504      41
  135501  135504      40  135507  135510      41  135507  135513      41  135510
  135513      40  135516  135519      41  135516  135522      41  135519  135522
      40  135525  135528      41  135525  135531      41  135528  135531      40
  135534  135537      41  135534  135540      41  135537  135540      40  135543
  135546      41  135543  135549      41  135546  135549      40  135552  135555
      41  135552  135558      41  135555  135558      40  135561  135564      41
  135561  135567      41  135564  135567      40  135570  135573      41  135570
  135576      41  135573  135576      40  135579  135582      41  135579  135585
      41  135582  135585      40  135588  135591      41  135588  135594      41
  135591  135594      40  135597  135600      41  135597  135603      41  135600
  135603      40  135606  135609      41  135606  135612      41  135609  135612
      40  135615  135618      41  135615  135621      41  135618  135621      40
  135624  135627      41  135624  135630      41  135627  135630      40  135633
  135636      41  135633  135639      41  135636  135639      40  135642  135645
      41  135642  135648      41  135645  135648      40  135651  135654      41
  135651  135657      41  135654  135657      40  135660  135663      41  135660
  135666      41  135663  135666      40  135669  135672      41  135669  135675
      41  135672  135675      40  135678  135681      41  135678  135684      41
  135681  135684      40  135687  135690      41  135687  135693      41  135690
  135693      40  135696  135699      41  135696  135702      41  135699  135702
      40  135705  135708      41  135705  135711      41  135708  135711      40
  135714  135717      41  135714  135720      41  135717  135720      40  135723
  135726      41  135723  135729      41  135726  135729      40  135732  135735
      41  135732  135738      41  135735  135738      40  135741  135744      41
  135741  135747      41  135744  135747      40  135750  135753      41  135750
  135756      41  135753  135756      40  135759  135762      41  135759  135765
      41  135762  135765      40  135768  135771      41  135768  135774      41
  135771  135774      40  135777  135780      41  135777  135783      41  135780
  135783      40  135786  135789      41  135786  135792      41  135789  135792
      40  135795  135798      41  135795  135801      41  135798  135801      40
  135804  135807      41  135804  135810      41  135807  135810      40  135813
  135816      41  135813  135819      41  135816  135819      40  135822  135825
      41  135822  135828      41  135825  135828      40  135831  135834      41
  135831  135837      41  135834  135837      40  135840  135843      41  135840
  135846      41  135843  135846      40  135849  135852      41  135849  135855
      41  135852  135855      40  135858  135861      41  135858  135864      41
  135861  135864      40  135867  135870      41  135867  135873      41  135870
  135873      40  135876  135879      41  135876  135882      41  135879  135882
      40  135885  135888      41  135885  135891      41  135888  135891      40
  135894  135897      41  135894  135900      41  135897  135900      40  135903
  135906      41  135903  135909      41  135906  135909      40  135912  135915
      41  135912  135918      41  135915  135918      40  135921  135924      41
  135921  135927      41  135924  135927      40  135930  135933      41  135930
  135936      41  135933  135936      40  135939  135942      41  135939  135945
      41  135942  135945      40  135948  135951      41  135948  135954      41
  135951  135954      40  135957  135960      41  135957  135963      41  135960
  135963      40  135966  135969      41  135966  135972      41  135969  135972
      40  135975  135978      41  135975  135981      41  135978  135981      40
  135984  135987      41  135984  135990      41  135987  135990      40  135993
  135996      41  135993  135999      41  135996  135999      40  136002  136005
      41  136002  136008      41  136005  136008      40  136011  136014      41
  136011  136017      41  136014  136017      40  136020  136023      41  136020
  136026      41  136023  136026      40  136029  136032      41  136029  136035
      41  136032  136035      40  136038  136041      41  136038  136044      41
  136041  136044      40  136047  136050      41  136047  136053      41  136050
  136053      40  136056  136059      41  136056  136062      41  136059  136062
      40  136065  136068      41  136065  136071      41  136068  136071      40
  136074  136077      41  136074  136080      41  136077  136080      40  136083
  136086      41  136083  136089      41  136086  136089      40  136092  136095
      41  136092  136098      41  136095  136098      40  136101  136104      41
  136101  136107      41  136104  136107      40  136110  136113      41  136110
  136116      41  136113  136116      40  136119  136122      41  136119  136125
      41  136122  136125      40  136128  136131      41  136128  136134      41
  136131  136134      40  136137  136140      41  136137  136143      41  136140
  136143      40  136146  136149      41  136146  136152      41  136149  136152
      40  136155  136158      41  136155  136161      41  136158  136161      40
  136164  136167      41  136164  136170      41  136167  136170      40  136173
  136176      41  136173  136179      41  136176  136179      40  136182  136185
      41  136182  136188      41  136185  136188      40  136191  136194      41
  136191  136197      41  136194  136197      40  136200  136203      41  136200
  136206      41  136203  136206      40  136209  136212      41  136209  136215
      41  136212  136215      40  136218  136221      41  136218  136224      41
  136221  136224      40  136227  136230      41  136227  136233      41  136230
  136233      40  136236  136239      41  136236  136242      41  136239  136242
      40  136245  136248      41  136245  136251      41  136248  136251      40
  136254  136257      41  136254  136260      41  136257  136260      40  136263
  136266      41  136263  136269      41  136266  136269      40  136272  136275
      41  136272  136278      41  136275  136278      40  136281  136284      41
  136281  136287      41  136284  136287      40  136290  136293      41  136290
  136296      41  136293  136296      40  136299  136302      41  136299  136305
      41  136302  136305      40  136308  136311      41  136308  136314      41
  136311  136314      40  136317  136320      41  136317  136323      41  136320
  136323      40  136326  136329      41  136326  136332      41  136329  136332
      40  136335  136338      41  136335  136341      41  136338  136341      40
  136344  136347      41  136344  136350      41  136347  136350      40  136353
  136356      41  136353  136359      41  136356  136359      40  136362  136365
      41  136362  136368      41  136365  136368      40  136371  136374      41
  136371  136377      41  136374  136377      40  136380  136383      41  136380
  136386      41  136383  136386      40  136389  136392      41  136389  136395
      41  136392  136395      40  136398  136401      41  136398  136404      41
  136401  136404      40  136407  136410      41  136407  136413      41  136410
  136413      40  136416  136419      41  136416  136422      41  136419  136422
      40  136425  136428      41  136425  136431      41  136428  136431      40
  136434  136437      41  136434  136440      41  136437  136440      40  136443
  136446      41  136443  136449      41  136446  136449      40  136452  136455
      41  136452  136458      41  136455  136458      40  136461  136464      41
  136461  136467      41  136464  136467      40  136470  136473      41  136470
  136476      41  136473  136476      40  136479  136482      41  136479  136485
      41  136482  136485      40  136488  136491      41  136488  136494      41
  136491  136494      40  136497  136500      41  136497  136503      41  136500
  136503      40  136506  136509      41  136506  136512      41  136509  136512
      40  136515  136518      41  136515  136521      41  136518  136521      40
  136524  136527      41  136524  136530      41  136527  136530      40  136533
  136536      41  136533  136539      41  136536  136539      40  136542  136545
      41  136542  136548      41  136545  136548      40  136551  136554      41
  136551  136557      41  136554  136557      40  136560  136563      41  136560
  136566      41  136563  136566      40  136569  136572      41  136569  136575
      41  136572  136575      40  136578  136581      41  136578  136584      41
  136581  136584      40  136587  136590      41  136587  136593      41  136590
  136593      40  136596  136599      41  136596  136602      41  136599  136602
      40  136605  136608      41  136605  136611      41  136608  136611      40
  136614  136617      41  136614  136620      41  136617  136620      40  136623
  136626      41  136623  136629      41  136626  136629      40  136632  136635
      41  136632  136638      41  136635  136638      40  136641  136644      41
  136641  136647      41  136644  136647      40  136650  136653      41  136650
  136656      41  136653  136656      40  136659  136662      41  136659  136665
      41  136662  136665      40  136668  136671      41  136668  136674      41
  136671  136674      40  136677  136680      41  136677  136683      41  136680
  136683      40  136686  136689      41  136686  136692      41  136689  136692
      40  136695  136698      41  136695  136701      41  136698  136701      40
  136704  136707      41  136704  136710      41  136707  136710      40  136713
  136716      41  136713  136719      41  136716  136719      40  136722  136725
      41  136722  136728      41  136725  136728      40  136731  136734      41
  136731  136737      41  136734  136737      40  136740  136743      41  136740
  136746      41  136743  136746      40  136749  136752      41  136749  136755
      41  136752  136755      40  136758  136761      41  136758  136764      41
  136761  136764      40  136767  136770      41  136767  136773      41  136770
  136773      40  136776  136779      41  136776  136782      41  136779  136782
      40  136785  136788      41  136785  136791      41  136788  136791      40
  136794  136797      41  136794  136800      41  136797  136800      40  136803
  136806      41  136803  136809      41  136806  136809      40  136812  136815
      41  136812  136818      41  136815  136818      40  136821  136824      41
  136821  136827      41  136824  136827      40  136830  136833      41  136830
  136836      41  136833  136836      40  136839  136842      41  136839  136845
      41  136842  136845      40  136848  136851      41  136848  136854      41
  136851  136854      40  136857  136860      41  136857  136863      41  136860
  136863      40  136866  136869      41  136866  136872      41  136869  136872
      40  136875  136878      41  136875  136881      41  136878  136881      40
  136884  136887      41  136884  136890      41  136887  136890      40  136893
  136896      41  136893  136899      41  136896  136899      40  136902  136905
      41  136902  136908      41  136905  136908      40  136911  136914      41
  136911  136917      41  136914  136917      40  136920  136923      41  136920
  136926      41  136923  136926      40  136929  136932      41  136929  136935
      41  136932  136935      40  136938  136941      41  136938  136944      41
  136941  136944      40  136947  136950      41  136947  136953      41  136950
  136953      40  136956  136959      41  136956  136962      41  136959  136962
      40  136965  136968      41  136965  136971      41  136968  136971      40
  136974  136977      41  136974  136980      41  136977  136980      40  136983
  136986      41  136983  136989      41  136986  136989      40  136992  136995
      41  136992  136998      41  136995  136998      40  137001  137004      41
  137001  137007      41  137004  137007      40  137010  137013      41  137010
  137016      41  137013  137016      40  137019  137022      41  137019  137025
      41  137022  137025      40  137028  137031      41  137028  137034      41
  137031  137034      40  137037  137040      41  137037  137043      41  137040
  137043      40  137046  137049      41  137046  137052      41  137049  137052
      40  137055  137058      41  137055  137061      41  137058  137061      40
  137064  137067      41  137064  137070      41  137067  137070      40  137073
  137076      41  137073  137079      41  137076  137079      40  137082  137085
      41  137082  137088      41  137085  137088      40  137091  137094      41
  137091  137097      41  137094  137097      40  137100  137103      41  137100
  137106      41  137103  137106      40  137109  137112      41  137109  137115
      41  137112  137115      40  137118  137121      41  137118  137124      41
  137121  137124      40  137127  137130      41  137127  137133      41  137130
  137133      40  137136  137139      41  137136  137142      41  137139  137142
      40  137145  137148      41  137145  137151      41  137148  137151      40
  137154  137157      41  137154  137160      41  137157  137160      40  137163
  137166      41  137163  137169      41  137166  137169      40  137172  137175
      41  137172  137178      41  137175  137178      40  137181  137184      41
  137181  137187      41  137184  137187      40  137190  137193      41  137190
  137196      41  137193  137196      40  137199  137202      41  137199  137205
      41  137202  137205      40  137208  137211      41  137208  137214      41
  137211  137214      40  137217  137220      41  137217  137223      41  137220
  137223      40  137226  137229      41  137226  137232      41  137229  137232
      40  137235  137238      41  137235  137241      41  137238  137241      40
  137244  137247      41  137244  137250      41  137247  137250      40  137253
  137256      41  137253  137259      41  137256  137259      40  137262  137265
      41  137262  137268      41  137265  137268      40  137271  137274      41
  137271  137277      41  137274  137277      40  137280  137283      41  137280
  137286      41  137283  137286      40  137289  137292      41  137289  137295
      41  137292  137295      40  137298  137301      41  137298  137304      41
  137301  137304      40  137307  137310      41  137307  137313      41  137310
  137313      40  137316  137319      41  137316  137322      41  137319  137322
      40  137325  137328      41  137325  137331      41  137328  137331      40
  137334  137337      41  137334  137340      41  137337  137340      40  137343
  137346      41  137343  137349      41  137346  137349      40  137352  137355
      41  137352  137358      41  137355  137358      40  137361  137364      41
  137361  137367      41  137364  137367      40  137370  137373      41  137370
  137376      41  137373  137376      40  137379  137382      41  137379  137385
      41  137382  137385      40  137388  137391      41  137388  137394      41
  137391  137394      40  137397  137400      41  137397  137403      41  137400
  137403      40  137406  137409      41  137406  137412      41  137409  137412
      40  137415  137418      41  137415  137421      41  137418  137421      40
  137424  137427      41  137424  137430      41  137427  137430      40  137433
  137436      41  137433  137439      41  137436  137439      40  137442  137445
      41  137442  137448      41  137445  137448      40  137451  137454      41
  137451  137457      41  137454  137457      40  137460  137463      41  137460
  137466      41  137463  137466      40  137469  137472      41  137469  137475
      41  137472  137475      40  137478  137481      41  137478  137484      41
  137481  137484      40  137487  137490      41  137487  137493      41  137490
  137493      40  137496  137499      41  137496  137502      41  137499  137502
      40  137505  137508      41  137505  137511      41  137508  137511      40
  137514  137517      41  137514  137520      41  137517  137520      40  137523
  137526      41  137523  137529      41  137526  137529      40  137532  137535
      41  137532  137538      41  137535  137538      40  137541  137544      41
  137541  137547      41  137544  137547      40  137550  137553      41  137550
  137556      41  137553  137556      40  137559  137562      41  137559  137565
      41  137562  137565      40  137568  137571      41  137568  137574      41
  137571  137574      40  137577  137580      41  137577  137583      41  137580
  137583      40  137586  137589      41  137586  137592      41  137589  137592
      40  137595  137598      41  137595  137601      41  137598  137601      40
  137604  137607      41  137604  137610      41  137607  137610      40  137613
  137616      41  137613  137619      41  137616  137619      40  137622  137625
      41  137622  137628      41  137625  137628      40  137631  137634      41
  137631  137637      41  137634  137637      40  137640  137643      41  137640
  137646      41  137643  137646      40  137649  137652      41  137649  137655
      41  137652  137655      40  137658  137661      41  137658  137664      41
  137661  137664      40  137667  137670      41  137667  137673      41  137670
  137673      40  137676  137679      41  137676  137682      41  137679  137682
      40  137685  137688      41  137685  137691      41  137688  137691      40
  137694  137697      41  137694  137700      41  137697  137700      40  137703
  137706      41  137703  137709      41  137706  137709      40  137712  137715
      41  137712  137718      41  137715  137718      40  137721  137724      41
  137721  137727      41  137724  137727      40  137730  137733      41  137730
  137736      41  137733  137736      40  137739  137742      41  137739  137745
      41  137742  137745      40  137748  137751      41  137748  137754      41
  137751  137754      40  137757  137760      41  137757  137763      41  137760
  137763      40  137766  137769      41  137766  137772      41  137769  137772
      40  137775  137778      41  137775  137781      41  137778  137781      40
  137784  137787      41  137784  137790      41  137787  137790      40  137793
  137796      41  137793  137799      41  137796  137799      40  137802  137805
      41  137802  137808      41  137805  137808      40  137811  137814      41
  137811  137817      41  137814  137817      40  137820  137823      41  137820
  137826      41  137823  137826      40  137829  137832      41  137829  137835
      41  137832  137835      40  137838  137841      41  137838  137844      41
  137841  137844      40  137847  137850      41  137847  137853      41  137850
  137853      40  137856  137859      41  137856  137862      41  137859  137862
      40  137865  137868      41  137865  137871      41  137868  137871      40
  137874  137877      41  137874  137880      41  137877  137880      40  137883
  137886      41  137883  137889      41  137886  137889      40  137892  137895
      41  137892  137898      41  137895  137898      40  137901  137904      41
  137901  137907      41  137904  137907      40  137910  137913      41  137910
  137916      41  137913  137916      40  137919  137922      41  137919  137925
      41  137922  137925      40  137928  137931      41  137928  137934      41
  137931  137934      40  137937  137940      41  137937  137943      41  137940
  137943      40  137946  137949      41  137946  137952      41  137949  137952
      40  137955  137958      41  137955  137961      41  137958  137961      40
  137964  137967      41  137964  137970      41  137967  137970      40  137973
  137976      41  137973  137979      41  137976  137979      40  137982  137985
      41  137982  137988      41  137985  137988      40  137991  137994      41
  137991  137997      41  137994  137997      40  138000  138003      41  138000
  138006      41  138003  138006      40  138009  138012      41  138009  138015
      41  138012  138015      40  138018  138021      41  138018  138024      41
  138021  138024      40  138027  138030      41  138027  138033      41  138030
  138033      40  138036  138039      41  138036  138042      41  138039  138042
      40  138045  138048      41  138045  138051      41  138048  138051      40
  138054  138057      41  138054  138060      41  138057  138060      40  138063
  138066      41  138063  138069      41  138066  138069      40  138072  138075
      41  138072  138078      41  138075  138078      40  138081  138084      41
  138081  138087      41  138084  138087      40  138090  138093      41  138090
  138096      41  138093  138096      40  138099  138102      41  138099  138105
      41  138102  138105      40  138108  138111      41  138108  138114      41
  138111  138114      40  138117  138120      41  138117  138123      41  138120
  138123      40  138126  138129      41  138126  138132      41  138129  138132
      40  138135  138138      41  138135  138141      41  138138  138141      40
  138144  138147      41  138144  138150      41  138147  138150      40  138153
  138156      41  138153  138159      41  138156  138159      40  138162  138165
      41  138162  138168      41  138165  138168      40  138171  138174      41
  138171  138177      41  138174  138177      40  138180  138183      41  138180
  138186      41  138183  138186      40  138189  138192      41  138189  138195
      41  138192  138195      40  138198  138201      41  138198  138204      41
  138201  138204      40  138207  138210      41  138207  138213      41  138210
  138213      40  138216  138219      41  138216  138222      41  138219  138222
      40  138225  138228      41  138225  138231      41  138228  138231      40
  138234  138237      41  138234  138240      41  138237  138240      40  138243
  138246      41  138243  138249      41  138246  138249      40  138252  138255
      41  138252  138258      41  138255  138258      40  138261  138264      41
  138261  138267      41  138264  138267      40  138270  138273      41  138270
  138276      41  138273  138276      40  138279  138282      41  138279  138285
      41  138282  138285      40  138288  138291      41  138288  138294      41
  138291  138294      40  138297  138300      41  138297  138303      41  138300
  138303      40  138306  138309      41  138306  138312      41  138309  138312
      40  138315  138318      41  138315  138321      41  138318  138321      40
  138324  138327      41  138324  138330      41  138327  138330      40  138333
  138336      41  138333  138339      41  138336  138339      40  138342  138345
      41  138342  138348      41  138345  138348      40  138351  138354      41
  138351  138357      41  138354  138357      40  138360  138363      41  138360
  138366      41  138363  138366      40  138369  138372      41  138369  138375
      41  138372  138375      40  138378  138381      41  138378  138384      41
  138381  138384      40  138387  138390      41  138387  138393      41  138390
  138393      40  138396  138399      41  138396  138402      41  138399  138402
      40  138405  138408      41  138405  138411      41  138408  138411      40
  138414  138417      41  138414  138420      41  138417  138420      40  138423
  138426      41  138423  138429      41  138426  138429      40  138432  138435
      41  138432  138438      41  138435  138438      40  138441  138444      41
  138441  138447      41  138444  138447      40  138450  138453      41  138450
```
