## Supplementary material for "Structure and assembly of an extremely long bacteriophage tail tube": MD Supplemental Files: p74-26_monomer_c36m_hmr.parm7 (part 10 of 17)

```
  138456      41  138453  138456      40  138459  138462      41  138459  138465
      41  138462  138465      40  138468  138471      41  138468  138474      41
  138471  138474      40  138477  138480      41  138477  138483      41  138480
  138483      40  138486  138489      41  138486  138492      41  138489  138492
      40  138495  138498      41  138495  138501      41  138498  138501      40
  138504  138507      41  138504  138510      41  138507  138510      40  138513
  138516      41  138513  138519      41  138516  138519      40  138522  138525
      41  138522  138528      41  138525  138528      40  138531  138534      41
  138531  138537      41  138534  138537      40  138540  138543      41  138540
  138546      41  138543  138546      40  138549  138552      41  138549  138555
      41  138552  138555      40  138558  138561      41  138558  138564      41
  138561  138564      40  138567  138570      41  138567  138573      41  138570
  138573      40  138576  138579      41  138576  138582      41  138579  138582
      40  138585  138588      41  138585  138591      41  138588  138591      40
  138594  138597      41  138594  138600      41  138597  138600      40  138603
  138606      41  138603  138609      41  138606  138609      40  138612  138615
      41  138612  138618      41  138615  138618      40  138621  138624      41
  138621  138627      41  138624  138627      40  138630  138633      41  138630
  138636      41  138633  138636      40  138639  138642      41  138639  138645
      41  138642  138645      40  138648  138651      41  138648  138654      41
  138651  138654      40  138657  138660      41  138657  138663      41  138660
  138663      40  138666  138669      41  138666  138672      41  138669  138672
      40  138675  138678      41  138675  138681      41  138678  138681      40
  138684  138687      41  138684  138690      41  138687  138690      40  138693
  138696      41  138693  138699      41  138696  138699      40  138702  138705
      41  138702  138708      41  138705  138708      40  138711  138714      41
  138711  138717      41  138714  138717      40  138720  138723      41  138720
  138726      41  138723  138726      40  138729  138732      41  138729  138735
      41  138732  138735      40  138738  138741      41  138738  138744      41
  138741  138744      40  138747  138750      41  138747  138753      41  138750
  138753      40  138756  138759      41  138756  138762      41  138759  138762
      40  138765  138768      41  138765  138771      41  138768  138771      40
  138774  138777      41  138774  138780      41  138777  138780      40  138783
  138786      41  138783  138789      41  138786  138789      40  138792  138795
      41  138792  138798      41  138795  138798      40  138801  138804      41
  138801  138807      41  138804  138807      40  138810  138813      41  138810
  138816      41  138813  138816      40  138819  138822      41  138819  138825
      41  138822  138825      40  138828  138831      41  138828  138834      41
  138831  138834      40  138837  138840      41  138837  138843      41  138840
  138843      40  138846  138849      41  138846  138852      41  138849  138852
      40  138855  138858      41  138855  138861      41  138858  138861      40
  138864  138867      41  138864  138870      41  138867  138870      40  138873
  138876      41  138873  138879      41  138876  138879      40  138882  138885
      41  138882  138888      41  138885  138888      40  138891  138894      41
  138891  138897      41  138894  138897      40  138900  138903      41  138900
  138906      41  138903  138906      40  138909  138912      41  138909  138915
      41  138912  138915      40  138918  138921      41  138918  138924      41
  138921  138924      40  138927  138930      41  138927  138933      41  138930
  138933      40  138936  138939      41  138936  138942      41  138939  138942
      40  138945  138948      41  138945  138951      41  138948  138951      40
  138954  138957      41  138954  138960      41  138957  138960      40  138963
  138966      41  138963  138969      41  138966  138969      40  138972  138975
      41  138972  138978      41  138975  138978      40  138981  138984      41
  138981  138987      41  138984  138987      40  138990  138993      41  138990
  138996      41  138993  138996      40  138999  139002      41  138999  139005
      41  139002  139005      40  139008  139011      41  139008  139014      41
  139011  139014      40  139017  139020      41  139017  139023      41  139020
  139023      40  139026  139029      41  139026  139032      41  139029  139032
      40  139035  139038      41  139035  139041      41  139038  139041      40
  139044  139047      41  139044  139050      41  139047  139050      40  139053
  139056      41  139053  139059      41  139056  139059      40  139062  139065
      41  139062  139068      41  139065  139068      40  139071  139074      41
  139071  139077      41  139074  139077      40  139080  139083      41  139080
  139086      41  139083  139086      40  139089  139092      41  139089  139095
      41  139092  139095      40  139098  139101      41  139098  139104      41
  139101  139104      40  139107  139110      41  139107  139113      41  139110
  139113      40  139116  139119      41  139116  139122      41  139119  139122
      40  139125  139128      41  139125  139131      41  139128  139131      40
  139134  139137      41  139134  139140      41  139137  139140      40  139143
  139146      41  139143  139149      41  139146  139149      40  139152  139155
      41  139152  139158      41  139155  139158      40  139161  139164      41
  139161  139167      41  139164  139167      40  139170  139173      41  139170
  139176      41  139173  139176      40  139179  139182      41  139179  139185
      41  139182  139185      40  139188  139191      41  139188  139194      41
  139191  139194      40  139197  139200      41  139197  139203      41  139200
  139203      40  139206  139209      41  139206  139212      41  139209  139212
      40  139215  139218      41  139215  139221      41  139218  139221      40
  139224  139227      41  139224  139230      41  139227  139230      40  139233
  139236      41  139233  139239      41  139236  139239      40  139242  139245
      41  139242  139248      41  139245  139248      40  139251  139254      41
  139251  139257      41  139254  139257      40  139260  139263      41  139260
  139266      41  139263  139266      40  139269  139272      41  139269  139275
      41  139272  139275      40  139278  139281      41  139278  139284      41
  139281  139284      40  139287  139290      41  139287  139293      41  139290
  139293      40  139296  139299      41  139296  139302      41  139299  139302
      40  139305  139308      41  139305  139311      41  139308  139311      40
  139314  139317      41  139314  139320      41  139317  139320      40  139323
  139326      41  139323  139329      41  139326  139329      40  139332  139335
      41  139332  139338      41  139335  139338      40  139341  139344      41
  139341  139347      41  139344  139347      40  139350  139353      41  139350
  139356      41  139353  139356      40  139359  139362      41  139359  139365
      41  139362  139365      40  139368  139371      41  139368  139374      41
  139371  139374      40  139377  139380      41  139377  139383      41  139380
  139383      40  139386  139389      41  139386  139392      41  139389  139392
      40  139395  139398      41  139395  139401      41  139398  139401      40
  139404  139407      41  139404  139410      41  139407  139410      40  139413
  139416      41  139413  139419      41  139416  139419      40  139422  139425
      41  139422  139428      41  139425  139428      40  139431  139434      41
  139431  139437      41  139434  139437      40  139440  139443      41  139440
  139446      41  139443  139446      40  139449  139452      41  139449  139455
      41  139452  139455      40  139458  139461      41  139458  139464      41
  139461  139464      40  139467  139470      41  139467  139473      41  139470
  139473      40  139476  139479      41  139476  139482      41  139479  139482
      40  139485  139488      41  139485  139491      41  139488  139491      40
  139494  139497      41  139494  139500      41  139497  139500      40  139503
  139506      41  139503  139509      41  139506  139509      40  139512  139515
      41  139512  139518      41  139515  139518      40  139521  139524      41
  139521  139527      41  139524  139527      40  139530  139533      41  139530
  139536      41  139533  139536      40  139539  139542      41  139539  139545
      41  139542  139545      40  139548  139551      41  139548  139554      41
  139551  139554      40  139557  139560      41  139557  139563      41  139560
  139563      40  139566  139569      41  139566  139572      41  139569  139572
      40  139575  139578      41  139575  139581      41  139578  139581      40
  139584  139587      41  139584  139590      41  139587  139590      40  139593
  139596      41  139593  139599      41  139596  139599      40  139602  139605
      41  139602  139608      41  139605  139608      40  139611  139614      41
  139611  139617      41  139614  139617      40  139620  139623      41  139620
  139626      41  139623  139626      40  139629  139632      41  139629  139635
      41  139632  139635      40  139638  139641      41  139638  139644      41
  139641  139644      40  139647  139650      41  139647  139653      41  139650
  139653      40  139656  139659      41  139656  139662      41  139659  139662
      40  139665  139668      41  139665  139671      41  139668  139671      40
  139674  139677      41  139674  139680      41  139677  139680      40  139683
  139686      41  139683  139689      41  139686  139689      40  139692  139695
      41  139692  139698      41  139695  139698      40  139701  139704      41
  139701  139707      41  139704  139707      40  139710  139713      41  139710
  139716      41  139713  139716      40  139719  139722      41  139719  139725
      41  139722  139725      40  139728  139731      41  139728  139734      41
  139731  139734      40  139737  139740      41  139737  139743      41  139740
  139743      40  139746  139749      41  139746  139752      41  139749  139752
      40  139755  139758      41  139755  139761      41  139758  139761      40
  139764  139767      41  139764  139770      41  139767  139770      40  139773
  139776      41  139773  139779      41  139776  139779      40  139782  139785
      41  139782  139788      41  139785  139788      40  139791  139794      41
  139791  139797      41  139794  139797      40  139800  139803      41  139800
  139806      41  139803  139806      40  139809  139812      41  139809  139815
      41  139812  139815      40  139818  139821      41  139818  139824      41
  139821  139824      40  139827  139830      41  139827  139833      41  139830
  139833      40  139836  139839      41  139836  139842      41  139839  139842
      40  139845  139848      41  139845  139851      41  139848  139851      40
  139854  139857      41  139854  139860      41  139857  139860      40  139863
  139866      41  139863  139869      41  139866  139869      40  139872  139875
      41  139872  139878      41  139875  139878      40  139881  139884      41
  139881  139887      41  139884  139887      40  139890  139893      41  139890
  139896      41  139893  139896      40  139899  139902      41  139899  139905
      41  139902  139905      40  139908  139911      41  139908  139914      41
  139911  139914      40  139917  139920      41  139917  139923      41  139920
  139923      40  139926  139929      41  139926  139932      41  139929  139932
      40  139935  139938      41  139935  139941      41  139938  139941      40
  139944  139947      41  139944  139950      41  139947  139950      40  139953
  139956      41  139953  139959      41  139956  139959      40  139962  139965
      41  139962  139968      41  139965  139968      40  139971  139974      41
  139971  139977      41  139974  139977      40  139980  139983      41  139980
  139986      41  139983  139986      40  139989  139992      41  139989  139995
      41  139992  139995      40  139998  140001      41  139998  140004      41
  140001  140004      40  140007  140010      41  140007  140013      41  140010
  140013      40  140016  140019      41  140016  140022      41  140019  140022
      40  140025  140028      41  140025  140031      41  140028  140031      40
  140034  140037      41  140034  140040      41  140037  140040      40  140043
  140046      41  140043  140049      41  140046  140049      40  140052  140055
      41  140052  140058      41  140055  140058      40  140061  140064      41
  140061  140067      41  140064  140067      40  140070  140073      41  140070
  140076      41  140073  140076      40  140079  140082      41  140079  140085
      41  140082  140085      40  140088  140091      41  140088  140094      41
  140091  140094      40  140097  140100      41  140097  140103      41  140100
  140103      40  140106  140109      41  140106  140112      41  140109  140112
      40  140115  140118      41  140115  140121      41  140118  140121      40
  140124  140127      41  140124  140130      41  140127  140130      40  140133
  140136      41  140133  140139      41  140136  140139      40  140142  140145
      41  140142  140148      41  140145  140148      40  140151  140154      41
  140151  140157      41  140154  140157      40  140160  140163      41  140160
  140166      41  140163  140166      40  140169  140172      41  140169  140175
      41  140172  140175      40  140178  140181      41  140178  140184      41
  140181  140184      40  140187  140190      41  140187  140193      41  140190
  140193      40  140196  140199      41  140196  140202      41  140199  140202
      40  140205  140208      41  140205  140211      41  140208  140211      40
  140214  140217      41  140214  140220      41  140217  140220      40  140223
  140226      41  140223  140229      41  140226  140229      40  140232  140235
      41  140232  140238      41  140235  140238      40  140241  140244      41
  140241  140247      41  140244  140247      40  140250  140253      41  140250
  140256      41  140253  140256      40  140259  140262      41  140259  140265
      41  140262  140265      40  140268  140271      41  140268  140274      41
  140271  140274      40  140277  140280      41  140277  140283      41  140280
  140283      40  140286  140289      41  140286  140292      41  140289  140292
      40  140295  140298      41  140295  140301      41  140298  140301      40
  140304  140307      41  140304  140310      41  140307  140310      40  140313
  140316      41  140313  140319      41  140316  140319      40  140322  140325
      41  140322  140328      41  140325  140328      40  140331  140334      41
  140331  140337      41  140334  140337      40  140340  140343      41  140340
  140346      41  140343  140346      40  140349  140352      41  140349  140355
      41  140352  140355      40  140358  140361      41  140358  140364      41
  140361  140364      40  140367  140370      41  140367  140373      41  140370
  140373      40  140376  140379      41  140376  140382      41  140379  140382
      40  140385  140388      41  140385  140391      41  140388  140391      40
  140394  140397      41  140394  140400      41  140397  140400      40  140403
  140406      41  140403  140409      41  140406  140409      40  140412  140415
      41  140412  140418      41  140415  140418      40  140421  140424      41
  140421  140427      41  140424  140427      40  140430  140433      41  140430
  140436      41  140433  140436      40  140439  140442      41  140439  140445
      41  140442  140445      40  140448  140451      41  140448  140454      41
  140451  140454      40  140457  140460      41  140457  140463      41  140460
  140463      40  140466  140469      41  140466  140472      41  140469  140472
      40  140475  140478      41  140475  140481      41  140478  140481      40
  140484  140487      41  140484  140490      41  140487  140490      40  140493
  140496      41  140493  140499      41  140496  140499      40  140502  140505
      41  140502  140508      41  140505  140508      40  140511  140514      41
  140511  140517      41  140514  140517      40  140520  140523      41  140520
  140526      41  140523  140526      40  140529  140532      41  140529  140535
      41  140532  140535      40  140538  140541      41  140538  140544      41
  140541  140544      40  140547  140550      41  140547  140553      41  140550
  140553      40  140556  140559      41  140556  140562      41  140559  140562
      40  140565  140568      41  140565  140571      41  140568  140571      40
  140574  140577      41  140574  140580      41  140577  140580      40  140583
  140586      41  140583  140589      41  140586  140589      40  140592  140595
      41  140592  140598      41  140595  140598      40  140601  140604      41
  140601  140607      41  140604  140607      40  140610  140613      41  140610
  140616      41  140613  140616      40  140619  140622      41  140619  140625
      41  140622  140625      40  140628  140631      41  140628  140634      41
  140631  140634      40  140637  140640      41  140637  140643      41  140640
  140643      40  140646  140649      41  140646  140652      41  140649  140652
      40  140655  140658      41  140655  140661      41  140658  140661      40
  140664  140667      41  140664  140670      41  140667  140670      40  140673
  140676      41  140673  140679      41  140676  140679      40  140682  140685
      41  140682  140688      41  140685  140688      40  140691  140694      41
  140691  140697      41  140694  140697      40  140700  140703      41  140700
  140706      41  140703  140706      40  140709  140712      41  140709  140715
      41  140712  140715      40  140718  140721      41  140718  140724      41
  140721  140724      40  140727  140730      41  140727  140733      41  140730
  140733      40  140736  140739      41  140736  140742      41  140739  140742
      40  140745  140748      41  140745  140751      41  140748  140751      40
  140754  140757      41  140754  140760      41  140757  140760      40  140763
  140766      41  140763  140769      41  140766  140769      40  140772  140775
      41  140772  140778      41  140775  140778      40  140781  140784      41
  140781  140787      41  140784  140787      40  140790  140793      41  140790
  140796      41  140793  140796      40  140799  140802      41  140799  140805
      41  140802  140805      40  140808  140811      41  140808  140814      41
  140811  140814      40  140817  140820      41  140817  140823      41  140820
  140823      40  140826  140829      41  140826  140832      41  140829  140832
      40  140835  140838      41  140835  140841      41  140838  140841      40
  140844  140847      41  140844  140850      41  140847  140850      40  140853
  140856      41  140853  140859      41  140856  140859      40  140862  140865
      41  140862  140868      41  140865  140868      40  140871  140874      41
  140871  140877      41  140874  140877      40  140880  140883      41  140880
  140886      41  140883  140886      40  140889  140892      41  140889  140895
      41  140892  140895      40  140898  140901      41  140898  140904      41
  140901  140904      40  140907  140910      41  140907  140913      41  140910
  140913      40  140916  140919      41  140916  140922      41  140919  140922
      40  140925  140928      41  140925  140931      41  140928  140931      40
  140934  140937      41  140934  140940      41  140937  140940      40  140943
  140946      41  140943  140949      41  140946  140949      40  140952  140955
      41  140952  140958      41  140955  140958      40  140961  140964      41
  140961  140967      41  140964  140967      40  140970  140973      41  140970
  140976      41  140973  140976      40  140979  140982      41  140979  140985
      41  140982  140985      40  140988  140991      41  140988  140994      41
  140991  140994      40  140997  141000      41  140997  141003      41  141000
  141003      40  141006  141009      41  141006  141012      41  141009  141012
      40  141015  141018      41  141015  141021      41  141018  141021      40
  141024  141027      41  141024  141030      41  141027  141030      40  141033
  141036      41  141033  141039      41  141036  141039      40  141042  141045
      41  141042  141048      41  141045  141048      40  141051  141054      41
  141051  141057      41  141054  141057      40  141060  141063      41  141060
  141066      41  141063  141066      40  141069  141072      41  141069  141075
      41  141072  141075      40  141078  141081      41  141078  141084      41
  141081  141084      40  141087  141090      41  141087  141093      41  141090
  141093      40  141096  141099      41  141096  141102      41  141099  141102
      40  141105  141108      41  141105  141111      41  141108  141111      40
  141114  141117      41  141114  141120      41  141117  141120      40  141123
  141126      41  141123  141129      41  141126  141129      40  141132  141135
      41  141132  141138      41  141135  141138      40  141141  141144      41
  141141  141147      41  141144  141147      40  141150  141153      41  141150
  141156      41  141153  141156      40  141159  141162      41  141159  141165
      41  141162  141165      40  141168  141171      41  141168  141174      41
  141171  141174      40  141177  141180      41  141177  141183      41  141180
  141183      40  141186  141189      41  141186  141192      41  141189  141192
      40  141195  141198      41  141195  141201      41  141198  141201      40
  141204  141207      41  141204  141210      41  141207  141210      40  141213
  141216      41  141213  141219      41  141216  141219      40  141222  141225
      41  141222  141228      41  141225  141228      40  141231  141234      41
  141231  141237      41  141234  141237      40  141240  141243      41  141240
  141246      41  141243  141246      40  141249  141252      41  141249  141255
      41  141252  141255      40  141258  141261      41  141258  141264      41
  141261  141264      40  141267  141270      41  141267  141273      41  141270
  141273      40  141276  141279      41  141276  141282      41  141279  141282
      40  141285  141288      41  141285  141291      41  141288  141291      40
  141294  141297      41  141294  141300      41  141297  141300      40  141303
  141306      41  141303  141309      41  141306  141309      40  141312  141315
      41  141312  141318      41  141315  141318      40  141321  141324      41
  141321  141327      41  141324  141327      40  141330  141333      41  141330
  141336      41  141333  141336      40  141339  141342      41  141339  141345
      41  141342  141345      40  141348  141351      41  141348  141354      41
  141351  141354      40  141357  141360      41  141357  141363      41  141360
  141363      40  141366  141369      41  141366  141372      41  141369  141372
      40  141375  141378      41  141375  141381      41  141378  141381      40
  141384  141387      41  141384  141390      41  141387  141390      40  141393
  141396      41  141393  141399      41  141396  141399      40  141402  141405
      41  141402  141408      41  141405  141408      40  141411  141414      41
  141411  141417      41  141414  141417      40  141420  141423      41  141420
  141426      41  141423  141426      40  141429  141432      41  141429  141435
      41  141432  141435      40  141438  141441      41  141438  141444      41
  141441  141444      40  141447  141450      41  141447  141453      41  141450
  141453      40  141456  141459      41  141456  141462      41  141459  141462
      40  141465  141468      41  141465  141471      41  141468  141471      40
  141474  141477      41  141474  141480      41  141477  141480      40  141483
  141486      41  141483  141489      41  141486  141489      40  141492  141495
      41  141492  141498      41  141495  141498      40  141501  141504      41
  141501  141507      41  141504  141507      40  141510  141513      41  141510
  141516      41  141513  141516      40  141519  141522      41  141519  141525
      41  141522  141525      40  141528  141531      41  141528  141534      41
  141531  141534      40  141537  141540      41  141537  141543      41  141540
  141543      40  141546  141549      41  141546  141552      41  141549  141552
      40  141555  141558      41  141555  141561      41  141558  141561      40
  141564  141567      41  141564  141570      41  141567  141570      40  141573
  141576      41  141573  141579      41  141576  141579      40  141582  141585
      41  141582  141588      41  141585  141588      40  141591  141594      41
  141591  141597      41  141594  141597      40  141600  141603      41  141600
  141606      41  141603  141606      40  141609  141612      41  141609  141615
      41  141612  141615      40  141618  141621      41  141618  141624      41
  141621  141624      40  141627  141630      41  141627  141633      41  141630
  141633      40  141636  141639      41  141636  141642      41  141639  141642
      40  141645  141648      41  141645  141651      41  141648  141651      40
  141654  141657      41  141654  141660      41  141657  141660      40  141663
  141666      41  141663  141669      41  141666  141669      40  141672  141675
      41  141672  141678      41  141675  141678      40  141681  141684      41
  141681  141687      41  141684  141687      40  141690  141693      41  141690
  141696      41  141693  141696      40  141699  141702      41  141699  141705
      41  141702  141705      40  141708  141711      41  141708  141714      41
  141711  141714      40  141717  141720      41  141717  141723      41  141720
  141723      40  141726  141729      41  141726  141732      41  141729  141732
      40  141735  141738      41  141735  141741      41  141738  141741      40
  141744  141747      41  141744  141750      41  141747  141750      40  141753
  141756      41  141753  141759      41  141756  141759      40  141762  141765
      41  141762  141768      41  141765  141768      40  141771  141774      41
  141771  141777      41  141774  141777      40  141780  141783      41  141780
  141786      41  141783  141786      40  141789  141792      41  141789  141795
      41  141792  141795      40  141798  141801      41  141798  141804      41
  141801  141804      40  141807  141810      41  141807  141813      41  141810
  141813      40  141816  141819      41  141816  141822      41  141819  141822
      40  141825  141828      41  141825  141831      41  141828  141831      40
  141834  141837      41  141834  141840      41  141837  141840      40  141843
  141846      41  141843  141849      41  141846  141849      40  141852  141855
      41  141852  141858      41  141855  141858      40  141861  141864      41
  141861  141867      41  141864  141867      40  141870  141873      41  141870
  141876      41  141873  141876      40  141879  141882      41  141879  141885
      41  141882  141885      40  141888  141891      41  141888  141894      41
  141891  141894      40  141897  141900      41  141897  141903      41  141900
  141903      40  141906  141909      41  141906  141912      41  141909  141912
      40  141915  141918      41  141915  141921      41  141918  141921      40
  141924  141927      41  141924  141930      41  141927  141930      40  141933
  141936      41  141933  141939      41  141936  141939      40  141942  141945
      41  141942  141948      41  141945  141948      40  141951  141954      41
  141951  141957      41  141954  141957      40  141960  141963      41  141960
  141966      41  141963  141966      40  141969  141972      41  141969  141975
      41  141972  141975      40  141978  141981      41  141978  141984      41
  141981  141984      40  141987  141990      41  141987  141993      41  141990
  141993      40  141996  141999      41  141996  142002      41  141999  142002
      40  142005  142008      41  142005  142011      41  142008  142011      40
  142014  142017      41  142014  142020      41  142017  142020      40  142023
  142026      41  142023  142029      41  142026  142029      40  142032  142035
      41  142032  142038      41  142035  142038      40  142041  142044      41
  142041  142047      41  142044  142047      40  142050  142053      41  142050
  142056      41  142053  142056      40  142059  142062      41  142059  142065
      41  142062  142065      40  142068  142071      41  142068  142074      41
  142071  142074      40  142077  142080      41  142077  142083      41  142080
  142083      40  142086  142089      41  142086  142092      41  142089  142092
      40  142095  142098      41  142095  142101      41  142098  142101      40
  142104  142107      41  142104  142110      41  142107  142110      40  142113
  142116      41  142113  142119      41  142116  142119      40  142122  142125
      41  142122  142128      41  142125  142128      40  142131  142134      41
  142131  142137      41  142134  142137      40  142140  142143      41  142140
  142146      41  142143  142146      40  142149  142152      41  142149  142155
      41  142152  142155      40  142158  142161      41  142158  142164      41
  142161  142164      40  142167  142170      41  142167  142173      41  142170
  142173      40  142176  142179      41  142176  142182      41  142179  142182
      40  142185  142188      41  142185  142191      41  142188  142191      40
  142194  142197      41  142194  142200      41  142197  142200      40  142203
  142206      41  142203  142209      41  142206  142209      40  142212  142215
      41  142212  142218      41  142215  142218      40  142221  142224      41
  142221  142227      41  142224  142227      40  142230  142233      41  142230
  142236      41  142233  142236      40  142239  142242      41  142239  142245
      41  142242  142245      40  142248  142251      41  142248  142254      41
  142251  142254      40  142257  142260      41  142257  142263      41  142260
  142263      40  142266  142269      41  142266  142272      41  142269  142272
      40  142275  142278      41  142275  142281      41  142278  142281      40
  142284  142287      41  142284  142290      41  142287  142290      40  142293
  142296      41  142293  142299      41  142296  142299      40  142302  142305
      41  142302  142308      41  142305  142308      40  142311  142314      41
  142311  142317      41  142314  142317      40  142320  142323      41  142320
  142326      41  142323  142326      40  142329  142332      41  142329  142335
      41  142332  142335      40  142338  142341      41  142338  142344      41
  142341  142344      40  142347  142350      41  142347  142353      41  142350
  142353      40  142356  142359      41  142356  142362      41  142359  142362
      40  142365  142368      41  142365  142371      41  142368  142371      40
  142374  142377      41  142374  142380      41  142377  142380      40  142383
  142386      41  142383  142389      41  142386  142389      40  142392  142395
      41  142392  142398      41  142395  142398      40  142401  142404      41
  142401  142407      41  142404  142407      40  142410  142413      41  142410
  142416      41  142413  142416      40  142419  142422      41  142419  142425
      41  142422  142425      40  142428  142431      41  142428  142434      41
  142431  142434      40  142437  142440      41  142437  142443      41  142440
  142443      40  142446  142449      41  142446  142452      41  142449  142452
      40  142455  142458      41  142455  142461      41  142458  142461      40
  142464  142467      41  142464  142470      41  142467  142470      40  142473
  142476      41  142473  142479      41  142476  142479      40  142482  142485
      41  142482  142488      41  142485  142488      40  142491  142494      41
  142491  142497      41  142494  142497      40  142500  142503      41  142500
  142506      41  142503  142506      40  142509  142512      41  142509  142515
      41  142512  142515      40  142518  142521      41  142518  142524      41
  142521  142524      40  142527  142530      41  142527  142533      41  142530
  142533      40  142536  142539      41  142536  142542      41  142539  142542
      40  142545  142548      41  142545  142551      41  142548  142551      40
  142554  142557      41  142554  142560      41  142557  142560      40  142563
  142566      41  142563  142569      41  142566  142569      40  142572  142575
      41  142572  142578      41  142575  142578      40  142581  142584      41
  142581  142587      41  142584  142587      40  142590  142593      41  142590
  142596      41  142593  142596      40  142599  142602      41  142599  142605
      41  142602  142605      40  142608  142611      41  142608  142614      41
  142611  142614      40  142617  142620      41  142617  142623      41  142620
  142623      40  142626  142629      41  142626  142632      41  142629  142632
      40  142635  142638      41  142635  142641      41  142638  142641      40
  142644  142647      41  142644  142650      41  142647  142650      40  142653
  142656      41  142653  142659      41  142656  142659      40  142662  142665
      41  142662  142668      41  142665  142668      40  142671  142674      41
  142671  142677      41  142674  142677      40  142680  142683      41  142680
  142686      41  142683  142686      40  142689  142692      41  142689  142695
      41  142692  142695      40  142698  142701      41  142698  142704      41
  142701  142704      40  142707  142710      41  142707  142713      41  142710
  142713      40  142716  142719      41  142716  142722      41  142719  142722
      40  142725  142728      41  142725  142731      41  142728  142731      40
  142734  142737      41  142734  142740      41  142737  142740      40  142743
  142746      41  142743  142749      41  142746  142749      40  142752  142755
      41  142752  142758      41  142755  142758      40  142761  142764      41
  142761  142767      41  142764  142767      40  142770  142773      41  142770
  142776      41  142773  142776      40  142779  142782      41  142779  142785
      41  142782  142785      40  142788  142791      41  142788  142794      41
  142791  142794      40  142797  142800      41  142797  142803      41  142800
  142803      40  142806  142809      41  142806  142812      41  142809  142812
      40  142815  142818      41  142815  142821      41  142818  142821      40
  142824  142827      41  142824  142830      41  142827  142830      40  142833
  142836      41  142833  142839      41  142836  142839      40  142842  142845
      41  142842  142848      41  142845  142848      40  142851  142854      41
  142851  142857      41  142854  142857      40  142860  142863      41  142860
  142866      41  142863  142866      40  142869  142872      41  142869  142875
      41  142872  142875      40  142878  142881      41  142878  142884      41
  142881  142884      40  142887  142890      41  142887  142893      41  142890
  142893      40  142896  142899      41  142896  142902      41  142899  142902
      40  142905  142908      41  142905  142911      41  142908  142911      40
  142914  142917      41  142914  142920      41  142917  142920      40  142923
  142926      41  142923  142929      41  142926  142929      40  142932  142935
      41  142932  142938      41  142935  142938      40  142941  142944      41
  142941  142947      41  142944  142947      40  142950  142953      41  142950
  142956      41  142953  142956      40  142959  142962      41  142959  142965
      41  142962  142965      40  142968  142971      41  142968  142974      41
  142971  142974      40  142977  142980      41  142977  142983      41  142980
  142983      40  142986  142989      41  142986  142992      41  142989  142992
      40  142995  142998      41  142995  143001      41  142998  143001      40
  143004  143007      41  143004  143010      41  143007  143010      40  143013
  143016      41  143013  143019      41  143016  143019      40  143022  143025
      41  143022  143028      41  143025  143028      40  143031  143034      41
  143031  143037      41  143034  143037      40  143040  143043      41  143040
  143046      41  143043  143046      40  143049  143052      41  143049  143055
      41  143052  143055      40  143058  143061      41  143058  143064      41
  143061  143064      40  143067  143070      41  143067  143073      41  143070
  143073      40  143076  143079      41  143076  143082      41  143079  143082
      40  143085  143088      41  143085  143091      41  143088  143091      40
  143094  143097      41  143094  143100      41  143097  143100      40  143103
  143106      41  143103  143109      41  143106  143109      40  143112  143115
      41  143112  143118      41  143115  143118      40  143121  143124      41
  143121  143127      41  143124  143127      40  143130  143133      41  143130
  143136      41  143133  143136      40  143139  143142      41  143139  143145
      41  143142  143145      40  143148  143151      41  143148  143154      41
  143151  143154      40  143157  143160      41  143157  143163      41  143160
  143163      40  143166  143169      41  143166  143172      41  143169  143172
      40  143175  143178      41  143175  143181      41  143178  143181      40
  143184  143187      41  143184  143190      41  143187  143190      40  143193
  143196      41  143193  143199      41  143196  143199      40  143202  143205
      41  143202  143208      41  143205  143208      40  143211  143214      41
  143211  143217      41  143214  143217      40  143220  143223      41  143220
  143226      41  143223  143226      40  143229  143232      41  143229  143235
      41  143232  143235      40  143238  143241      41  143238  143244      41
  143241  143244      40  143247  143250      41  143247  143253      41  143250
  143253      40  143256  143259      41  143256  143262      41  143259  143262
      40  143265  143268      41  143265  143271      41  143268  143271      40
  143274  143277      41  143274  143280      41  143277  143280      40  143283
  143286      41  143283  143289      41  143286  143289      40  143292  143295
      41  143292  143298      41  143295  143298      40  143301  143304      41
  143301  143307      41  143304  143307      40  143310  143313      41  143310
  143316      41  143313  143316      40  143319  143322      41  143319  143325
      41  143322  143325      40  143328  143331      41  143328  143334      41
  143331  143334      40  143337  143340      41  143337  143343      41  143340
  143343      40  143346  143349      41  143346  143352      41  143349  143352
      40  143355  143358      41  143355  143361      41  143358  143361      40
  143364  143367      41  143364  143370      41  143367  143370      40  143373
  143376      41  143373  143379      41  143376  143379      40  143382  143385
      41  143382  143388      41  143385  143388      40  143391  143394      41
  143391  143397      41  143394  143397      40  143400  143403      41  143400
  143406      41  143403  143406      40  143409  143412      41  143409  143415
      41  143412  143415      40  143418  143421      41  143418  143424      41
  143421  143424      40  143427  143430      41  143427  143433      41  143430
  143433      40  143436  143439      41  143436  143442      41  143439  143442
      40  143445  143448      41  143445  143451      41  143448  143451      40
  143454  143457      41  143454  143460      41  143457  143460      40  143463
  143466      41  143463  143469      41  143466  143469      40  143472  143475
      41  143472  143478      41  143475  143478      40  143481  143484      41
  143481  143487      41  143484  143487      40  143490  143493      41  143490
  143496      41  143493  143496      40  143499  143502      41  143499  143505
      41  143502  143505      40  143508  143511      41  143508  143514      41
  143511  143514      40  143517  143520      41  143517  143523      41  143520
  143523      40  143526  143529      41  143526  143532      41  143529  143532
      40  143535  143538      41  143535  143541      41  143538  143541      40
  143544  143547      41  143544  143550      41  143547  143550      40  143553
  143556      41  143553  143559      41  143556  143559      40  143562  143565
      41  143562  143568      41  143565  143568      40  143571  143574      41
  143571  143577      41  143574  143577      40  143580  143583      41  143580
  143586      41  143583  143586      40  143589  143592      41  143589  143595
      41  143592  143595      40  143598  143601      41  143598  143604      41
  143601  143604      40  143607  143610      41  143607  143613      41  143610
  143613      40  143616  143619      41  143616  143622      41  143619  143622
      40  143625  143628      41  143625  143631      41  143628  143631      40
  143634  143637      41  143634  143640      41  143637  143640      40  143643
  143646      41  143643  143649      41  143646  143649      40  143652  143655
      41  143652  143658      41  143655  143658      40  143661  143664      41
  143661  143667      41  143664  143667      40  143670  143673      41  143670
  143676      41  143673  143676      40  143679  143682      41  143679  143685
      41  143682  143685      40  143688  143691      41  143688  143694      41
  143691  143694      40  143697  143700      41  143697  143703      41  143700
  143703      40  143706  143709      41  143706  143712      41  143709  143712
      40  143715  143718      41  143715  143721      41  143718  143721      40
  143724  143727      41  143724  143730      41  143727  143730      40  143733
  143736      41  143733  143739      41  143736  143739      40  143742  143745
      41  143742  143748      41  143745  143748      40  143751  143754      41
  143751  143757      41  143754  143757      40  143760  143763      41  143760
  143766      41  143763  143766      40  143769  143772      41  143769  143775
      41  143772  143775      40  143778  143781      41  143778  143784      41
  143781  143784      40  143787  143790      41  143787  143793      41  143790
  143793      40  143796  143799      41  143796  143802      41  143799  143802
      40  143805  143808      41  143805  143811      41  143808  143811      40
  143814  143817      41  143814  143820      41  143817  143820      40  143823
  143826      41  143823  143829      41  143826  143829      40  143832  143835
      41  143832  143838      41  143835  143838      40  143841  143844      41
  143841  143847      41  143844  143847      40  143850  143853      41  143850
  143856      41  143853  143856      40  143859  143862      41  143859  143865
      41  143862  143865      40  143868  143871      41  143868  143874      41
  143871  143874      40  143877  143880      41  143877  143883      41  143880
  143883      40  143886  143889      41  143886  143892      41  143889  143892
      40  143895  143898      41  143895  143901      41  143898  143901      40
  143904  143907      41  143904  143910      41  143907  143910      40  143913
  143916      41  143913  143919      41  143916  143919      40  143922  143925
      41  143922  143928      41  143925  143928      40  143931  143934      41
  143931  143937      41  143934  143937      40  143940  143943      41  143940
  143946      41  143943  143946      40  143949  143952      41  143949  143955
      41  143952  143955      40  143958  143961      41  143958  143964      41
  143961  143964      40  143967  143970      41  143967  143973      41  143970
  143973      40  143976  143979      41  143976  143982      41  143979  143982
      40  143985  143988      41  143985  143991      41  143988  143991      40
  143994  143997      41  143994  144000      41  143997  144000      40  144003
  144006      41  144003  144009      41  144006  144009      40  144012  144015
      41  144012  144018      41  144015  144018      40  144021  144024      41
  144021  144027      41  144024  144027      40  144030  144033      41  144030
  144036      41  144033  144036      40  144039  144042      41  144039  144045
      41  144042  144045      40  144048  144051      41  144048  144054      41
  144051  144054      40  144057  144060      41  144057  144063      41  144060
  144063      40  144066  144069      41  144066  144072      41  144069  144072
      40  144075  144078      41  144075  144081      41  144078  144081      40
  144084  144087      41  144084  144090      41  144087  144090      40  144093
  144096      41  144093  144099      41  144096  144099      40  144102  144105
      41  144102  144108      41  144105  144108      40  144111  144114      41
  144111  144117      41  144114  144117      40  144120  144123      41  144120
  144126      41  144123  144126      40  144129  144132      41  144129  144135
      41  144132  144135      40  144138  144141      41  144138  144144      41
  144141  144144      40  144147  144150      41  144147  144153      41  144150
  144153      40  144156  144159      41  144156  144162      41  144159  144162
      40  144165  144168      41  144165  144171      41  144168  144171      40
  144174  144177      41  144174  144180      41  144177  144180      40  144183
  144186      41  144183  144189      41  144186  144189      40  144192  144195
      41  144192  144198      41  144195  144198      40  144201  144204      41
  144201  144207      41  144204  144207      40  144210  144213      41  144210
  144216      41  144213  144216      40  144219  144222      41  144219  144225
      41  144222  144225      40  144228  144231      41  144228  144234      41
  144231  144234      40  144237  144240      41  144237  144243      41  144240
  144243      40  144246  144249      41  144246  144252      41  144249  144252
      40  144255  144258      41  144255  144261      41  144258  144261      40
  144264  144267      41  144264  144270      41  144267  144270      40  144273
  144276      41  144273  144279      41  144276  144279      40  144282  144285
      41  144282  144288      41  144285  144288      40  144291  144294      41
  144291  144297      41  144294  144297      40  144300  144303      41  144300
  144306      41  144303  144306      40  144309  144312      41  144309  144315
      41  144312  144315      40  144318  144321      41  144318  144324      41
  144321  144324      40  144327  144330      41  144327  144333      41  144330
  144333      40  144336  144339      41  144336  144342      41  144339  144342
      40  144345  144348      41  144345  144351      41  144348  144351      40
  144354  144357      41  144354  144360      41  144357  144360      40  144363
  144366      41  144363  144369      41  144366  144369      40  144372  144375
      41  144372  144378      41  144375  144378      40  144381  144384      41
  144381  144387      41  144384  144387      40  144390  144393      41  144390
  144396      41  144393  144396      40  144399  144402      41  144399  144405
      41  144402  144405      40  144408  144411      41  144408  144414      41
  144411  144414      40  144417  144420      41  144417  144423      41  144420
  144423      40  144426  144429      41  144426  144432      41  144429  144432
      40  144435  144438      41  144435  144441      41  144438  144441      40
  144444  144447      41  144444  144450      41  144447  144450      40  144453
  144456      41  144453  144459      41  144456  144459      40  144462  144465
      41  144462  144468      41  144465  144468      40  144471  144474      41
  144471  144477      41  144474  144477      40  144480  144483      41  144480
  144486      41  144483  144486      40  144489  144492      41  144489  144495
      41  144492  144495      40  144498  144501      41  144498  144504      41
  144501  144504      40  144507  144510      41  144507  144513      41  144510
  144513      40  144516  144519      41  144516  144522      41  144519  144522
      40  144525  144528      41  144525  144531      41  144528  144531      40
  144534  144537      41  144534  144540      41  144537  144540      40  144543
  144546      41  144543  144549      41  144546  144549      40  144552  144555
      41  144552  144558      41  144555  144558      40  144561  144564      41
  144561  144567      41  144564  144567      40  144570  144573      41  144570
  144576      41  144573  144576      40  144579  144582      41  144579  144585
      41  144582  144585      40  144588  144591      41  144588  144594      41
  144591  144594      40  144597  144600      41  144597  144603      41  144600
  144603      40  144606  144609      41  144606  144612      41  144609  144612
      40  144615  144618      41  144615  144621      41  144618  144621      40
  144624  144627      41  144624  144630      41  144627  144630      40  144633
  144636      41  144633  144639      41  144636  144639      40  144642  144645
      41  144642  144648      41  144645  144648      40  144651  144654      41
  144651  144657      41  144654  144657      40  144660  144663      41  144660
  144666      41  144663  144666      40  144669  144672      41  144669  144675
      41  144672  144675      40  144678  144681      41  144678  144684      41
  144681  144684      40  144687  144690      41  144687  144693      41  144690
  144693      40  144696  144699      41  144696  144702      41  144699  144702
      40  144705  144708      41  144705  144711      41  144708  144711      40
  144714  144717      41  144714  144720      41  144717  144720      40  144723
  144726      41  144723  144729      41  144726  144729      40  144732  144735
      41  144732  144738      41  144735  144738      40  144741  144744      41
  144741  144747      41  144744  144747      40  144750  144753      41  144750
  144756      41  144753  144756      40  144759  144762      41  144759  144765
      41  144762  144765      40  144768  144771      41  144768  144774      41
  144771  144774      40  144777  144780      41  144777  144783      41  144780
  144783      40  144786  144789      41  144786  144792      41  144789  144792
      40  144795  144798      41  144795  144801      41  144798  144801      40
  144804  144807      41  144804  144810      41  144807  144810      40  144813
  144816      41  144813  144819      41  144816  144819      40  144822  144825
      41  144822  144828      41  144825  144828      40  144831  144834      41
  144831  144837      41  144834  144837      40  144840  144843      41  144840
  144846      41  144843  144846      40  144849  144852      41  144849  144855
      41  144852  144855      40  144858  144861      41  144858  144864      41
  144861  144864      40  144867  144870      41  144867  144873      41  144870
  144873      40  144876  144879      41  144876  144882      41  144879  144882
      40  144885  144888      41  144885  144891      41  144888  144891      40
  144894  144897      41  144894  144900      41  144897  144900      40  144903
  144906      41  144903  144909      41  144906  144909      40  144912  144915
      41  144912  144918      41  144915  144918      40  144921  144924      41
  144921  144927      41  144924  144927      40  144930  144933      41  144930
  144936      41  144933  144936      40  144939  144942      41  144939  144945
      41  144942  144945      40  144948  144951      41  144948  144954      41
  144951  144954      40  144957  144960      41  144957  144963      41  144960
  144963      40  144966  144969      41  144966  144972      41  144969  144972
      40  144975  144978      41  144975  144981      41  144978  144981      40
  144984  144987      41  144984  144990      41  144987  144990      40  144993
  144996      41  144993  144999      41  144996  144999      40  145002  145005
      41  145002  145008      41  145005  145008      40  145011  145014      41
  145011  145017      41  145014  145017      40  145020  145023      41  145020
  145026      41  145023  145026      40  145029  145032      41  145029  145035
      41  145032  145035      40  145038  145041      41  145038  145044      41
  145041  145044      40  145047  145050      41  145047  145053      41  145050
  145053      40  145056  145059      41  145056  145062      41  145059  145062
      40  145065  145068      41  145065  145071      41  145068  145071      40
  145074  145077      41  145074  145080      41  145077  145080      40  145083
  145086      41  145083  145089      41  145086  145089      40  145092  145095
      41  145092  145098      41  145095  145098      40  145101  145104      41
  145101  145107      41  145104  145107      40  145110  145113      41  145110
  145116      41  145113  145116      40  145119  145122      41  145119  145125
      41  145122  145125      40  145128  145131      41  145128  145134      41
  145131  145134      40  145137  145140      41  145137  145143      41  145140
  145143      40  145146  145149      41  145146  145152      41  145149  145152
      40  145155  145158      41  145155  145161      41  145158  145161      40
  145164  145167      41  145164  145170      41  145167  145170      40  145173
  145176      41  145173  145179      41  145176  145179      40  145182  145185
      41  145182  145188      41  145185  145188      40  145191  145194      41
  145191  145197      41  145194  145197      40  145200  145203      41  145200
  145206      41  145203  145206      40  145209  145212      41  145209  145215
      41  145212  145215      40  145218  145221      41  145218  145224      41
  145221  145224      40  145227  145230      41  145227  145233      41  145230
  145233      40  145236  145239      41  145236  145242      41  145239  145242
      40  145245  145248      41  145245  145251      41  145248  145251      40
  145254  145257      41  145254  145260      41  145257  145260      40  145263
  145266      41  145263  145269      41  145266  145269      40  145272  145275
      41  145272  145278      41  145275  145278      40  145281  145284      41
  145281  145287      41  145284  145287      40  145290  145293      41  145290
  145296      41  145293  145296      40  145299  145302      41  145299  145305
      41  145302  145305      40  145308  145311      41  145308  145314      41
  145311  145314      40  145317  145320      41  145317  145323      41  145320
  145323      40  145326  145329      41  145326  145332      41  145329  145332
      40  145335  145338      41  145335  145341      41  145338  145341      40
  145344  145347      41  145344  145350      41  145347  145350      40  145353
  145356      41  145353  145359      41  145356  145359      40  145362  145365
      41  145362  145368      41  145365  145368      40  145371  145374      41
  145371  145377      41  145374  145377      40  145380  145383      41  145380
  145386      41  145383  145386      40  145389  145392      41  145389  145395
      41  145392  145395      40  145398  145401      41  145398  145404      41
  145401  145404      40  145407  145410      41  145407  145413      41  145410
  145413      40  145416  145419      41  145416  145422      41  145419  145422
      40  145425  145428      41  145425  145431      41  145428  145431      40
  145434  145437      41  145434  145440      41  145437  145440      40  145443
  145446      41  145443  145449      41  145446  145449      40  145452  145455
      41  145452  145458      41  145455  145458      40  145461  145464      41
  145461  145467      41  145464  145467      40  145470  145473      41  145470
  145476      41  145473  145476      40  145479  145482      41  145479  145485
      41  145482  145485      40  145488  145491      41  145488  145494      41
  145491  145494      40  145497  145500      41  145497  145503      41  145500
  145503      40  145506  145509      41  145506  145512      41  145509  145512
      40  145515  145518      41  145515  145521      41  145518  145521      40
  145524  145527      41  145524  145530      41  145527  145530      40  145533
  145536      41  145533  145539      41  145536  145539      40  145542  145545
      41  145542  145548      41  145545  145548      40  145551  145554      41
  145551  145557      41  145554  145557      40  145560  145563      41  145560
  145566      41  145563  145566      40  145569  145572      41  145569  145575
      41  145572  145575      40  145578  145581      41  145578  145584      41
  145581  145584      40  145587  145590      41  145587  145593      41  145590
  145593      40  145596  145599      41  145596  145602      41  145599  145602
      40  145605  145608      41  145605  145611      41  145608  145611      40
  145614  145617      41  145614  145620      41  145617  145620      40  145623
  145626      41  145623  145629      41  145626  145629      40  145632  145635
      41  145632  145638      41  145635  145638      40  145641  145644      41
  145641  145647      41  145644  145647      40  145650  145653      41  145650
  145656      41  145653  145656      40  145659  145662      41  145659  145665
      41  145662  145665      40  145668  145671      41  145668  145674      41
  145671  145674      40  145677  145680      41  145677  145683      41  145680
  145683      40  145686  145689      41  145686  145692      41  145689  145692
      40  145695  145698      41  145695  145701      41  145698  145701      40
  145704  145707      41  145704  145710      41  145707  145710      40  145713
  145716      41  145713  145719      41  145716  145719      40  145722  145725
      41  145722  145728      41  145725  145728      40  145731  145734      41
  145731  145737      41  145734  145737      40  145740  145743      41  145740
  145746      41  145743  145746      40  145749  145752      41  145749  145755
      41  145752  145755      40  145758  145761      41  145758  145764      41
  145761  145764      40  145767  145770      41  145767  145773      41  145770
  145773      40  145776  145779      41  145776  145782      41  145779  145782
      40  145785  145788      41  145785  145791      41  145788  145791      40
  145794  145797      41  145794  145800      41  145797  145800      40  145803
  145806      41  145803  145809      41  145806  145809      40  145812  145815
      41  145812  145818      41  145815  145818      40  145821  145824      41
  145821  145827      41  145824  145827      40  145830  145833      41  145830
  145836      41  145833  145836      40  145839  145842      41  145839  145845
      41  145842  145845      40  145848  145851      41  145848  145854      41
  145851  145854      40  145857  145860      41  145857  145863      41  145860
  145863      40  145866  145869      41  145866  145872      41  145869  145872
      40  145875  145878      41  145875  145881      41  145878  145881      40
  145884  145887      41  145884  145890      41  145887  145890      40  145893
  145896      41  145893  145899      41  145896  145899      40  145902  145905
      41  145902  145908      41  145905  145908      40  145911  145914      41
  145911  145917      41  145914  145917      40  145920  145923      41  145920
  145926      41  145923  145926      40  145929  145932      41  145929  145935
      41  145932  145935      40  145938  145941      41  145938  145944      41
  145941  145944      40  145947  145950      41  145947  145953      41  145950
  145953      40  145956  145959      41  145956  145962      41  145959  145962
      40  145965  145968      41  145965  145971      41  145968  145971      40
  145974  145977      41  145974  145980      41  145977  145980      40  145983
  145986      41  145983  145989      41  145986  145989      40  145992  145995
      41  145992  145998      41  145995  145998      40  146001  146004      41
  146001  146007      41  146004  146007      40  146010  146013      41  146010
  146016      41  146013  146016      40  146019  146022      41  146019  146025
      41  146022  146025      40  146028  146031      41  146028  146034      41
  146031  146034      40  146037  146040      41  146037  146043      41  146040
  146043      40  146046  146049      41  146046  146052      41  146049  146052
      40  146055  146058      41  146055  146061      41  146058  146061      40
  146064  146067      41  146064  146070      41  146067  146070      40  146073
  146076      41  146073  146079      41  146076  146079      40  146082  146085
      41  146082  146088      41  146085  146088      40  146091  146094      41
  146091  146097      41  146094  146097      40  146100  146103      41  146100
  146106      41  146103  146106      40  146109  146112      41  146109  146115
      41  146112  146115      40  146118  146121      41  146118  146124      41
  146121  146124      40  146127  146130      41  146127  146133      41  146130
  146133      40  146136  146139      41  146136  146142      41  146139  146142
      40  146145  146148      41  146145  146151      41  146148  146151      40
  146154  146157      41  146154  146160      41  146157  146160      40  146163
  146166      41  146163  146169      41  146166  146169      40  146172  146175
      41  146172  146178      41  146175  146178      40  146181  146184      41
  146181  146187      41  146184  146187      40  146190  146193      41  146190
  146196      41  146193  146196      40  146199  146202      41  146199  146205
      41  146202  146205      40  146208  146211      41  146208  146214      41
  146211  146214      40  146217  146220      41  146217  146223      41  146220
  146223      40  146226  146229      41  146226  146232      41  146229  146232
      40  146235  146238      41  146235  146241      41  146238  146241      40
  146244  146247      41  146244  146250      41  146247  146250      40  146253
  146256      41  146253  146259      41  146256  146259      40  146262  146265
      41  146262  146268      41  146265  146268      40  146271  146274      41
  146271  146277      41  146274  146277      40  146280  146283      41  146280
  146286      41  146283  146286      40  146289  146292      41  146289  146295
      41  146292  146295      40  146298  146301      41  146298  146304      41
  146301  146304      40  146307  146310      41  146307  146313      41  146310
  146313      40  146316  146319      41  146316  146322      41  146319  146322
      40  146325  146328      41  146325  146331      41  146328  146331      40
  146334  146337      41  146334  146340      41  146337  146340      40  146343
  146346      41  146343  146349      41  146346  146349      40  146352  146355
      41  146352  146358      41  146355  146358      40  146361  146364      41
  146361  146367      41  146364  146367      40  146370  146373      41  146370
  146376      41  146373  146376      40  146379  146382      41  146379  146385
      41  146382  146385      40  146388  146391      41  146388  146394      41
  146391  146394      40  146397  146400      41  146397  146403      41  146400
  146403      40  146406  146409      41  146406  146412      41  146409  146412
      40  146415  146418      41  146415  146421      41  146418  146421      40
  146424  146427      41  146424  146430      41  146427  146430      40  146433
  146436      41  146433  146439      41  146436  146439      40  146442  146445
      41  146442  146448      41  146445  146448      40  146451  146454      41
  146451  146457      41  146454  146457      40  146460  146463      41  146460
  146466      41  146463  146466      40  146469  146472      41  146469  146475
      41  146472  146475      40  146478  146481      41  146478  146484      41
  146481  146484      40  146487  146490      41  146487  146493      41  146490
  146493      40  146496  146499      41  146496  146502      41  146499  146502
      40  146505  146508      41  146505  146511      41  146508  146511      40
  146514  146517      41  146514  146520      41  146517  146520      40  146523
  146526      41  146523  146529      41  146526  146529      40  146532  146535
      41  146532  146538      41  146535  146538      40  146541  146544      41
  146541  146547      41  146544  146547      40  146550  146553      41  146550
  146556      41  146553  146556      40  146559  146562      41  146559  146565
      41  146562  146565      40  146568  146571      41  146568  146574      41
  146571  146574      40  146577  146580      41  146577  146583      41  146580
  146583      40  146586  146589      41  146586  146592      41  146589  146592
      40  146595  146598      41  146595  146601      41  146598  146601      40
  146604  146607      41  146604  146610      41  146607  146610      40  146613
  146616      41  146613  146619      41  146616  146619      40  146622  146625
      41  146622  146628      41  146625  146628      40  146631  146634      41
  146631  146637      41  146634  146637      40  146640  146643      41  146640
  146646      41  146643  146646      40  146649  146652      41  146649  146655
      41  146652  146655      40  146658  146661      41  146658  146664      41
  146661  146664      40  146667  146670      41  146667  146673      41  146670
  146673      40  146676  146679      41  146676  146682      41  146679  146682
      40  146685  146688      41  146685  146691      41  146688  146691      40
  146694  146697      41  146694  146700      41  146697  146700      40  146703
  146706      41  146703  146709      41  146706  146709      40  146712  146715
      41  146712  146718      41  146715  146718      40  146721  146724      41
  146721  146727      41  146724  146727      40  146730  146733      41  146730
  146736      41  146733  146736      40  146739  146742      41  146739  146745
      41  146742  146745      40  146748  146751      41  146748  146754      41
  146751  146754      40  146757  146760      41  146757  146763      41  146760
  146763      40  146766  146769      41  146766  146772      41  146769  146772
      40  146775  146778      41  146775  146781      41  146778  146781      40
  146784  146787      41  146784  146790      41  146787  146790      40  146793
  146796      41  146793  146799      41  146796  146799      40  146802  146805
      41  146802  146808      41  146805  146808      40  146811  146814      41
  146811  146817      41  146814  146817      40  146820  146823      41  146820
  146826      41  146823  146826      40  146829  146832      41  146829  146835
      41  146832  146835      40  146838  146841      41  146838  146844      41
  146841  146844      40  146847  146850      41  146847  146853      41  146850
  146853      40  146856  146859      41  146856  146862      41  146859  146862
      40  146865  146868      41  146865  146871      41  146868  146871      40
  146874  146877      41  146874  146880      41  146877  146880      40  146883
  146886      41  146883  146889      41  146886  146889      40  146892  146895
      41  146892  146898      41  146895  146898      40  146901  146904      41
  146901  146907      41  146904  146907      40  146910  146913      41  146910
  146916      41  146913  146916      40  146919  146922      41  146919  146925
      41  146922  146925      40  146928  146931      41  146928  146934      41
  146931  146934      40  146937  146940      41  146937  146943      41  146940
  146943      40  146946  146949      41  146946  146952      41  146949  146952
      40  146955  146958      41  146955  146961      41  146958  146961      40
  146964  146967      41  146964  146970      41  146967  146970      40  146973
  146976      41  146973  146979      41  146976  146979      40  146982  146985
      41  146982  146988      41  146985  146988      40  146991  146994      41
  146991  146997      41  146994  146997      40  147000  147003      41  147000
  147006      41  147003  147006      40  147009  147012      41  147009  147015
      41  147012  147015      40  147018  147021      41  147018  147024      41
  147021  147024      40  147027  147030      41  147027  147033      41  147030
  147033      40  147036  147039      41  147036  147042      41  147039  147042
      40  147045  147048      41  147045  147051      41  147048  147051      40
  147054  147057      41  147054  147060      41  147057  147060      40  147063
  147066      41  147063  147069      41  147066  147069      40  147072  147075
      41  147072  147078      41  147075  147078      40  147081  147084      41
  147081  147087      41  147084  147087      40  147090  147093      41  147090
  147096      41  147093  147096      40  147099  147102      41  147099  147105
      41  147102  147105      40  147108  147111      41  147108  147114      41
  147111  147114      40  147117  147120      41  147117  147123      41  147120
  147123      40  147126  147129      41  147126  147132      41  147129  147132
      40  147135  147138      41  147135  147141      41  147138  147141      40
  147144  147147      41  147144  147150      41  147147  147150      40  147153
  147156      41  147153  147159      41  147156  147159      40  147162  147165
      41  147162  147168      41  147165  147168      40  147171  147174      41
  147171  147177      41  147174  147177      40  147180  147183      41  147180
  147186      41  147183  147186      40  147189  147192      41  147189  147195
      41  147192  147195      40  147198  147201      41  147198  147204      41
  147201  147204      40  147207  147210      41  147207  147213      41  147210
  147213      40  147216  147219      41  147216  147222      41  147219  147222
      40  147225  147228      41  147225  147231      41  147228  147231      40
  147234  147237      41  147234  147240      41  147237  147240      40  147243
  147246      41  147243  147249      41  147246  147249      40  147252  147255
      41  147252  147258      41  147255  147258      40  147261  147264      41
  147261  147267      41  147264  147267      40  147270  147273      41  147270
  147276      41  147273  147276      40  147279  147282      41  147279  147285
      41  147282  147285      40  147288  147291      41  147288  147294      41
  147291  147294      40  147297  147300      41  147297  147303      41  147300
  147303      40  147306  147309      41  147306  147312      41  147309  147312
      40  147315  147318      41  147315  147321      41  147318  147321      40
  147324  147327      41  147324  147330      41  147327  147330      40  147333
  147336      41  147333  147339      41  147336  147339      40  147342  147345
      41  147342  147348      41  147345  147348      40  147351  147354      41
  147351  147357      41  147354  147357      40  147360  147363      41  147360
  147366      41  147363  147366      40  147369  147372      41  147369  147375
      41  147372  147375      40  147378  147381      41  147378  147384      41
  147381  147384      40  147387  147390      41  147387  147393      41  147390
  147393      40  147396  147399      41  147396  147402      41  147399  147402
      40  147405  147408      41  147405  147411      41  147408  147411      40
  147414  147417      41  147414  147420      41  147417  147420      40  147423
  147426      41  147423  147429      41  147426  147429      40  147432  147435
      41  147432  147438      41  147435  147438      40  147441  147444      41
  147441  147447      41  147444  147447      40  147450  147453      41  147450
  147456      41  147453  147456      40  147459  147462      41  147459  147465
      41  147462  147465      40  147468  147471      41  147468  147474      41
  147471  147474      40  147477  147480      41  147477  147483      41  147480
  147483      40  147486  147489      41  147486  147492      41  147489  147492
      40  147495  147498      41  147495  147501      41  147498  147501      40
  147504  147507      41  147504  147510      41  147507  147510      40  147513
  147516      41  147513  147519      41  147516  147519      40  147522  147525
      41  147522  147528      41  147525  147528      40  147531  147534      41
  147531  147537      41  147534  147537      40  147540  147543      41  147540
  147546      41  147543  147546      40  147549  147552      41  147549  147555
      41  147552  147555      40  147558  147561      41  147558  147564      41
  147561  147564      40  147567  147570      41  147567  147573      41  147570
  147573      40  147576  147579      41  147576  147582      41  147579  147582
      40  147585  147588      41  147585  147591      41  147588  147591      40
  147594  147597      41  147594  147600      41  147597  147600      40  147603
  147606      41  147603  147609      41  147606  147609      40  147612  147615
      41  147612  147618      41  147615  147618      40  147621  147624      41
  147621  147627      41  147624  147627      40  147630  147633      41  147630
  147636      41  147633  147636      40  147639  147642      41  147639  147645
      41  147642  147645      40  147648  147651      41  147648  147654      41
  147651  147654      40  147657  147660      41  147657  147663      41  147660
  147663      40  147666  147669      41  147666  147672      41  147669  147672
      40  147675  147678      41  147675  147681      41  147678  147681      40
  147684  147687      41  147684  147690      41  147687  147690      40  147693
  147696      41  147693  147699      41  147696  147699      40  147702  147705
      41  147702  147708      41  147705  147708      40  147711  147714      41
  147711  147717      41  147714  147717      40  147720  147723      41  147720
  147726      41  147723  147726      40  147729  147732      41  147729  147735
      41  147732  147735      40  147738  147741      41  147738  147744      41
  147741  147744      40  147747  147750      41  147747  147753      41  147750
  147753      40  147756  147759      41  147756  147762      41  147759  147762
      40  147765  147768      41  147765  147771      41  147768  147771      40
  147774  147777      41  147774  147780      41  147777  147780      40  147783
  147786      41  147783  147789      41  147786  147789      40  147792  147795
      41  147792  147798      41  147795  147798      40  147801  147804      41
  147801  147807      41  147804  147807      40  147810  147813      41  147810
  147816      41  147813  147816      40  147819  147822      41  147819  147825
      41  147822  147825      40  147828  147831      41  147828  147834      41
  147831  147834      40  147837  147840      41  147837  147843      41  147840
  147843      40  147846  147849      41  147846  147852      41  147849  147852
      40  147855  147858      41  147855  147861      41  147858  147861      40
  147864  147867      41  147864  147870      41  147867  147870      40  147873
  147876      41  147873  147879      41  147876  147879      40  147882  147885
      41  147882  147888      41  147885  147888      40  147891  147894      41
  147891  147897      41  147894  147897      40  147900  147903      41  147900
  147906      41  147903  147906      40  147909  147912      41  147909  147915
      41  147912  147915      40  147918  147921      41  147918  147924      41
  147921  147924      40  147927  147930      41  147927  147933      41  147930
  147933      40  147936  147939      41  147936  147942      41  147939  147942
      40  147945  147948      41  147945  147951      41  147948  147951      40
  147954  147957      41  147954  147960      41  147957  147960      40  147963
  147966      41  147963  147969      41  147966  147969      40  147972  147975
      41  147972  147978      41  147975  147978      40  147981  147984      41
  147981  147987      41  147984  147987      40  147990  147993      41  147990
  147996      41  147993  147996      40  147999  148002      41  147999  148005
      41  148002  148005      40  148008  148011      41  148008  148014      41
  148011  148014      40  148017  148020      41  148017  148023      41  148020
  148023      40  148026  148029      41  148026  148032      41  148029  148032
      40  148035  148038      41  148035  148041      41  148038  148041      40
  148044  148047      41  148044  148050      41  148047  148050      40  148053
  148056      41  148053  148059      41  148056  148059      40  148062  148065
      41  148062  148068      41  148065  148068      40  148071  148074      41
  148071  148077      41  148074  148077      40  148080  148083      41  148080
  148086      41  148083  148086      40  148089  148092      41  148089  148095
      41  148092  148095      40  148098  148101      41  148098  148104      41
  148101  148104      40  148107  148110      41  148107  148113      41  148110
  148113      40  148116  148119      41  148116  148122      41  148119  148122
      40  148125  148128      41  148125  148131      41  148128  148131      40
  148134  148137      41  148134  148140      41  148137  148140      40  148143
  148146      41  148143  148149      41  148146  148149      40  148152  148155
      41  148152  148158      41  148155  148158      40  148161  148164      41
  148161  148167      41  148164  148167      40  148170  148173      41  148170
  148176      41  148173  148176      40  148179  148182      41  148179  148185
      41  148182  148185      40  148188  148191      41  148188  148194      41
  148191  148194      40  148197  148200      41  148197  148203      41  148200
  148203      40  148206  148209      41  148206  148212      41  148209  148212
      40  148215  148218      41  148215  148221      41  148218  148221      40
  148224  148227      41  148224  148230      41  148227  148230      40  148233
  148236      41  148233  148239      41  148236  148239      40  148242  148245
      41  148242  148248      41  148245  148248      40  148251  148254      41
  148251  148257      41  148254  148257      40  148260  148263      41  148260
  148266      41  148263  148266      40  148269  148272      41  148269  148275
      41  148272  148275      40  148278  148281      41  148278  148284      41
  148281  148284      40  148287  148290      41  148287  148293      41  148290
  148293      40  148296  148299      41  148296  148302      41  148299  148302
      40  148305  148308      41  148305  148311      41  148308  148311      40
  148314  148317      41  148314  148320      41  148317  148320      40  148323
  148326      41  148323  148329      41  148326  148329      40  148332  148335
      41  148332  148338      41  148335  148338      40  148341  148344      41
  148341  148347      41  148344  148347      40  148350  148353      41  148350
  148356      41  148353  148356      40  148359  148362      41  148359  148365
      41  148362  148365      40  148368  148371      41  148368  148374      41
  148371  148374      40  148377  148380      41  148377  148383      41  148380
  148383      40  148386  148389      41  148386  148392      41  148389  148392
      40  148395  148398      41  148395  148401      41  148398  148401      40
  148404  148407      41  148404  148410      41  148407  148410      40  148413
  148416      41  148413  148419      41  148416  148419      40  148422  148425
      41  148422  148428      41  148425  148428      40  148431  148434      41
  148431  148437      41  148434  148437      40  148440  148443      41  148440
  148446      41  148443  148446      40  148449  148452      41  148449  148455
      41  148452  148455      40  148458  148461      41  148458  148464      41
  148461  148464      40  148467  148470      41  148467  148473      41  148470
  148473      40  148476  148479      41  148476  148482      41  148479  148482
      40  148485  148488      41  148485  148491      41  148488  148491      40
  148494  148497      41  148494  148500      41  148497  148500      40  148503
  148506      41  148503  148509      41  148506  148509      40  148512  148515
      41  148512  148518      41  148515  148518      40  148521  148524      41
  148521  148527      41  148524  148527      40  148530  148533      41  148530
  148536      41  148533  148536      40  148539  148542      41  148539  148545
      41  148542  148545      40  148548  148551      41  148548  148554      41
  148551  148554      40  148557  148560      41  148557  148563      41  148560
  148563      40  148566  148569      41  148566  148572      41  148569  148572
      40  148575  148578      41  148575  148581      41  148578  148581      40
  148584  148587      41  148584  148590      41  148587  148590      40  148593
  148596      41  148593  148599      41  148596  148599      40  148602  148605
      41  148602  148608      41  148605  148608      40  148611  148614      41
  148611  148617      41  148614  148617      40  148620  148623      41  148620
  148626      41  148623  148626      40  148629  148632      41  148629  148635
      41  148632  148635      40  148638  148641      41  148638  148644      41
  148641  148644      40  148647  148650      41  148647  148653      41  148650
  148653      40  148656  148659      41  148656  148662      41  148659  148662
      40  148665  148668      41  148665  148671      41  148668  148671      40
  148674  148677      41  148674  148680      41  148677  148680      40  148683
  148686      41  148683  148689      41  148686  148689      40  148692  148695
      41  148692  148698      41  148695  148698      40  148701  148704      41
  148701  148707      41  148704  148707      40  148710  148713      41  148710
  148716      41  148713  148716      40  148719  148722      41  148719  148725
      41  148722  148725      40  148728  148731      41  148728  148734      41
  148731  148734      40  148737  148740      41  148737  148743      41  148740
  148743      40  148746  148749      41  148746  148752      41  148749  148752
      40  148755  148758      41  148755  148761      41  148758  148761      40
  148764  148767      41  148764  148770      41  148767  148770      40  148773
  148776      41  148773  148779      41  148776  148779      40  148782  148785
      41  148782  148788      41  148785  148788      40  148791  148794      41
  148791  148797      41  148794  148797      40  148800  148803      41  148800
  148806      41  148803  148806      40  148809  148812      41  148809  148815
      41  148812  148815      40  148818  148821      41  148818  148824      41
  148821  148824      40  148827  148830      41  148827  148833      41  148830
  148833      40  148836  148839      41  148836  148842      41  148839  148842
      40  148845  148848      41  148845  148851      41  148848  148851      40
  148854  148857      41  148854  148860      41  148857  148860      40  148863
  148866      41  148863  148869      41  148866  148869      40  148872  148875
      41  148872  148878      41  148875  148878      40  148881  148884      41
  148881  148887      41  148884  148887      40  148890  148893      41  148890
  148896      41  148893  148896      40  148899  148902      41  148899  148905
      41  148902  148905      40  148908  148911      41  148908  148914      41
  148911  148914      40  148917  148920      41  148917  148923      41  148920
  148923      40  148926  148929      41  148926  148932      41  148929  148932
      40  148935  148938      41  148935  148941      41  148938  148941      40
  148944  148947      41  148944  148950      41  148947  148950      40  148953
  148956      41  148953  148959      41  148956  148959      40  148962  148965
      41  148962  148968      41  148965  148968      40  148971  148974      41
  148971  148977      41  148974  148977      40  148980  148983      41  148980
  148986      41  148983  148986      40  148989  148992      41  148989  148995
      41  148992  148995      40  148998  149001      41  148998  149004      41
  149001  149004      40  149007  149010      41  149007  149013      41  149010
  149013      40  149016  149019      41  149016  149022      41  149019  149022
      40  149025  149028      41  149025  149031      41  149028  149031      40
  149034  149037      41  149034  149040      41  149037  149040      40  149043
  149046      41  149043  149049      41  149046  149049      40  149052  149055
      41  149052  149058      41  149055  149058      40  149061  149064      41
  149061  149067      41  149064  149067      40  149070  149073      41  149070
  149076      41  149073  149076      40  149079  149082      41  149079  149085
      41  149082  149085      40  149088  149091      41  149088  149094      41
  149091  149094      40  149097  149100      41  149097  149103      41  149100
  149103      40  149106  149109      41  149106  149112      41  149109  149112
      40  149115  149118      41  149115  149121      41  149118  149121      40
  149124  149127      41  149124  149130      41  149127  149130      40  149133
  149136      41  149133  149139      41  149136  149139      40  149142  149145
      41  149142  149148      41  149145  149148      40  149151  149154      41
  149151  149157      41  149154  149157      40  149160  149163      41  149160
  149166      41  149163  149166      40  149169  149172      41  149169  149175
      41  149172  149175      40  149178  149181      41  149178  149184      41
  149181  149184      40  149187  149190      41  149187  149193      41  149190
  149193      40  149196  149199      41  149196  149202      41  149199  149202
      40  149205  149208      41  149205  149211      41  149208  149211      40
  149214  149217      41  149214  149220      41  149217  149220      40  149223
  149226      41  149223  149229      41  149226  149229      40  149232  149235
      41  149232  149238      41  149235  149238      40  149241  149244      41
  149241  149247      41  149244  149247      40  149250  149253      41  149250
  149256      41  149253  149256      40  149259  149262      41  149259  149265
      41  149262  149265      40  149268  149271      41  149268  149274      41
  149271  149274      40  149277  149280      41  149277  149283      41  149280
  149283      40  149286  149289      41  149286  149292      41  149289  149292
      40  149295  149298      41  149295  149301      41  149298  149301      40
  149304  149307      41  149304  149310      41  149307  149310      40  149313
  149316      41  149313  149319      41  149316  149319      40  149322  149325
      41  149322  149328      41  149325  149328      40  149331  149334      41
  149331  149337      41  149334  149337      40  149340  149343      41  149340
  149346      41  149343  149346      40  149349  149352      41  149349  149355
      41  149352  149355      40  149358  149361      41  149358  149364      41
  149361  149364      40  149367  149370      41  149367  149373      41  149370
  149373      40  149376  149379      41  149376  149382      41  149379  149382
      40  149385  149388      41  149385  149391      41  149388  149391      40
  149394  149397      41  149394  149400      41  149397  149400      40  149403
  149406      41  149403  149409      41  149406  149409      40  149412  149415
      41  149412  149418      41  149415  149418      40  149421  149424      41
  149421  149427      41  149424  149427      40  149430  149433      41  149430
  149436      41  149433  149436      40  149439  149442      41  149439  149445
      41  149442  149445      40  149448  149451      41  149448  149454      41
  149451  149454      40  149457  149460      41  149457  149463      41  149460
  149463      40  149466  149469      41  149466  149472      41  149469  149472
      40  149475  149478      41  149475  149481      41  149478  149481      40
  149484  149487      41  149484  149490      41  149487  149490      40  149493
  149496      41  149493  149499      41  149496  149499      40  149502  149505
      41  149502  149508      41  149505  149508      40  149511  149514      41
  149511  149517      41  149514  149517      40  149520  149523      41  149520
  149526      41  149523  149526      40  149529  149532      41  149529  149535
      41  149532  149535      40  149538  149541      41  149538  149544      41
  149541  149544      40  149547  149550      41  149547  149553      41  149550
  149553      40  149556  149559      41  149556  149562      41  149559  149562
      40  149565  149568      41  149565  149571      41  149568  149571      40
  149574  149577      41  149574  149580      41  149577  149580      40  149583
  149586      41  149583  149589      41  149586  149589      40  149592  149595
      41  149592  149598      41  149595  149598      40  149601  149604      41
  149601  149607      41  149604  149607      40  149610  149613      41  149610
  149616      41  149613  149616      40  149619  149622      41  149619  149625
      41  149622  149625      40  149628  149631      41  149628  149634      41
  149631  149634      40  149637  149640      41  149637  149643      41  149640
  149643      40  149646  149649      41  149646  149652      41  149649  149652
      40  149655  149658      41  149655  149661      41  149658  149661      40
  149664  149667      41  149664  149670      41  149667  149670      40  149673
  149676      41  149673  149679      41  149676  149679      40  149682  149685
      41  149682  149688      41  149685  149688      40  149691  149694      41
  149691  149697      41  149694  149697      40  149700  149703      41  149700
  149706      41  149703  149706      40  149709  149712      41  149709  149715
      41  149712  149715      40  149718  149721      41  149718  149724      41
  149721  149724      40  149727  149730      41  149727  149733      41  149730
  149733      40  149736  149739      41  149736  149742      41  149739  149742
      40  149745  149748      41  149745  149751      41  149748  149751      40
  149754  149757      41  149754  149760      41  149757  149760      40  149763
  149766      41  149763  149769      41  149766  149769      40  149772  149775
      41  149772  149778      41  149775  149778      40  149781  149784      41
  149781  149787      41  149784  149787      40  149790  149793      41  149790
  149796      41  149793  149796      40  149799  149802      41  149799  149805
      41  149802  149805      40  149808  149811      41  149808  149814      41
  149811  149814      40  149817  149820      41  149817  149823      41  149820
  149823      40  149826  149829      41  149826  149832      41  149829  149832
      40  149835  149838      41  149835  149841      41  149838  149841      40
  149844  149847      41  149844  149850      41  149847  149850      40  149853
  149856      41  149853  149859      41  149856  149859      40  149862  149865
      41  149862  149868      41  149865  149868      40  149871  149874      41
  149871  149877      41  149874  149877      40  149880  149883      41  149880
  149886      41  149883  149886      40  149889  149892      41  149889  149895
      41  149892  149895      40  149898  149901      41  149898  149904      41
  149901  149904      40  149907  149910      41  149907  149913      41  149910
  149913      40  149916  149919      41  149916  149922      41  149919  149922
      40  149925  149928      41  149925  149931      41  149928  149931      40
  149934  149937      41  149934  149940      41  149937  149940      40  149943
  149946      41  149943  149949      41  149946  149949      40  149952  149955
      41  149952  149958      41  149955  149958      40  149961  149964      41
  149961  149967      41  149964  149967      40  149970  149973      41  149970
  149976      41  149973  149976      40  149979  149982      41  149979  149985
      41  149982  149985      40  149988  149991      41  149988  149994      41
  149991  149994      40  149997  150000      41  149997  150003      41  150000
  150003      40  150006  150009      41  150006  150012      41  150009  150012
      40  150015  150018      41  150015  150021      41  150018  150021      40
  150024  150027      41  150024  150030      41  150027  150030      40  150033
  150036      41  150033  150039      41  150036  150039      40  150042  150045
      41  150042  150048      41  150045  150048      40  150051  150054      41
  150051  150057      41  150054  150057      40  150060  150063      41  150060
  150066      41  150063  150066      40  150069  150072      41  150069  150075
      41  150072  150075      40  150078  150081      41  150078  150084      41
  150081  150084      40  150087  150090      41  150087  150093      41  150090
  150093      40  150096  150099      41  150096  150102      41  150099  150102
      40  150105  150108      41  150105  150111      41  150108  150111      40
  150114  150117      41  150114  150120      41  150117  150120      40  150123
  150126      41  150123  150129      41  150126  150129      40  150132  150135
      41  150132  150138      41  150135  150138      40  150141  150144      41
  150141  150147      41  150144  150147      40  150150  150153      41  150150
  150156      41  150153  150156      40  150159  150162      41  150159  150165
      41  150162  150165      40  150168  150171      41  150168  150174      41
  150171  150174      40  150177  150180      41  150177  150183      41  150180
  150183      40  150186  150189      41  150186  150192      41  150189  150192
      40  150195  150198      41  150195  150201      41  150198  150201      40
  150204  150207      41  150204  150210      41  150207  150210      40  150213
  150216      41  150213  150219      41  150216  150219      40  150222  150225
      41  150222  150228      41  150225  150228      40  150231  150234      41
  150231  150237      41  150234  150237      40  150240  150243      41  150240
  150246      41  150243  150246      40  150249  150252      41  150249  150255
      41  150252  150255      40  150258  150261      41  150258  150264      41
  150261  150264      40  150267  150270      41  150267  150273      41  150270
  150273      40  150276  150279      41  150276  150282      41  150279  150282
      40  150285  150288      41  150285  150291      41  150288  150291      40
  150294  150297      41  150294  150300      41  150297  150300      40  150303
  150306      41  150303  150309      41  150306  150309      40  150312  150315
      41  150312  150318      41  150315  150318      40  150321  150324      41
  150321  150327      41  150324  150327      40  150330  150333      41  150330
  150336      41  150333  150336      40  150339  150342      41  150339  150345
      41  150342  150345      40  150348  150351      41  150348  150354      41
  150351  150354      40  150357  150360      41  150357  150363      41  150360
  150363      40  150366  150369      41  150366  150372      41  150369  150372
      40  150375  150378      41  150375  150381      41  150378  150381      40
  150384  150387      41  150384  150390      41  150387  150390      40  150393
  150396      41  150393  150399      41  150396  150399      40  150402  150405
      41  150402  150408      41  150405  150408      40  150411  150414      41
  150411  150417      41  150414  150417      40  150420  150423      41  150420
  150426      41  150423  150426      40  150429  150432      41  150429  150435
      41  150432  150435      40  150438  150441      41  150438  150444      41
  150441  150444      40  150447  150450      41  150447  150453      41  150450
  150453      40  150456  150459      41  150456  150462      41  150459  150462
      40  150465  150468      41  150465  150471      41  150468  150471      40
  150474  150477      41  150474  150480      41  150477  150480      40  150483
  150486      41  150483  150489      41  150486  150489      40  150492  150495
      41  150492  150498      41  150495  150498      40  150501  150504      41
  150501  150507      41  150504  150507      40  150510  150513      41  150510
  150516      41  150513  150516      40  150519  150522      41  150519  150525
      41  150522  150525      40  150528  150531      41  150528  150534      41
  150531  150534      40  150537  150540      41  150537  150543      41  150540
  150543      40  150546  150549      41  150546  150552      41  150549  150552
      40  150555  150558      41  150555  150561      41  150558  150561      40
  150564  150567      41  150564  150570      41  150567  150570      40  150573
  150576      41  150573  150579      41  150576  150579      40  150582  150585
      41  150582  150588      41  150585  150588      40  150591  150594      41
  150591  150597      41  150594  150597      40  150600  150603      41  150600
  150606      41  150603  150606      40  150609  150612      41  150609  150615
      41  150612  150615      40  150618  150621      41  150618  150624      41
  150621  150624      40  150627  150630      41  150627  150633      41  150630
  150633      40  150636  150639      41  150636  150642      41  150639  150642
      40  150645  150648      41  150645  150651      41  150648  150651      40
  150654  150657      41  150654  150660      41  150657  150660      40  150663
  150666      41  150663  150669      41  150666  150669      40  150672  150675
      41  150672  150678      41  150675  150678      40  150681  150684      41
  150681  150687      41  150684  150687      40  150690  150693      41  150690
  150696      41  150693  150696      40  150699  150702      41  150699  150705
      41  150702  150705      40  150708  150711      41  150708  150714      41
  150711  150714      40  150717  150720      41  150717  150723      41  150720
  150723      40  150726  150729      41  150726  150732      41  150729  150732
      40  150735  150738      41  150735  150741      41  150738  150741      40
  150744  150747      41  150744  150750      41  150747  150750      40  150753
  150756      41  150753  150759      41  150756  150759      40  150762  150765
      41  150762  150768      41  150765  150768      40  150771  150774      41
  150771  150777      41  150774  150777      40  150780  150783      41  150780
  150786      41  150783  150786      40  150789  150792      41  150789  150795
      41  150792  150795      40  150798  150801      41  150798  150804      41
  150801  150804      40  150807  150810      41  150807  150813      41  150810
  150813      40  150816  150819      41  150816  150822      41  150819  150822
      40  150825  150828      41  150825  150831      41  150828  150831      40
  150834  150837      41  150834  150840      41  150837  150840      40  150843
  150846      41  150843  150849      41  150846  150849      40  150852  150855
      41  150852  150858      41  150855  150858      40  150861  150864      41
  150861  150867      41  150864  150867      40  150870  150873      41  150870
  150876      41  150873  150876      40  150879  150882      41  150879  150885
      41  150882  150885      40  150888  150891      41  150888  150894      41
  150891  150894      40  150897  150900      41  150897  150903      41  150900
  150903      40  150906  150909      41  150906  150912      41  150909  150912
      40  150915  150918      41  150915  150921      41  150918  150921      40
  150924  150927      41  150924  150930      41  150927  150930      40  150933
  150936      41  150933  150939      41  150936  150939      40  150942  150945
      41  150942  150948      41  150945  150948      40  150951  150954      41
  150951  150957      41  150954  150957      40  150960  150963      41  150960
  150966      41  150963  150966      40  150969  150972      41  150969  150975
      41  150972  150975      40  150978  150981      41  150978  150984      41
  150981  150984      40  150987  150990      41  150987  150993      41  150990
  150993      40  150996  150999      41  150996  151002      41  150999  151002
      40  151005  151008      41  151005  151011      41  151008  151011      40
  151014  151017      41  151014  151020      41  151017  151020      40  151023
  151026      41  151023  151029      41  151026  151029      40  151032  151035
      41  151032  151038      41  151035  151038      40  151041  151044      41
  151041  151047      41  151044  151047      40  151050  151053      41  151050
  151056      41  151053  151056      40  151059  151062      41  151059  151065
      41  151062  151065      40  151068  151071      41  151068  151074      41
  151071  151074      40  151077  151080      41  151077  151083      41  151080
  151083      40  151086  151089      41  151086  151092      41  151089  151092
      40  151095  151098      41  151095  151101      41  151098  151101      40
  151104  151107      41  151104  151110      41  151107  151110      40  151113
  151116      41  151113  151119      41  151116  151119      40  151122  151125
      41  151122  151128      41  151125  151128      40  151131  151134      41
  151131  151137      41  151134  151137      40  151140  151143      41  151140
  151146      41  151143  151146      40  151149  151152      41  151149  151155
      41  151152  151155      40  151158  151161      41  151158  151164      41
  151161  151164      40  151167  151170      41  151167  151173      41  151170
  151173      40  151176  151179      41  151176  151182      41  151179  151182
      40  151185  151188      41  151185  151191      41  151188  151191      40
  151194  151197      41  151194  151200      41  151197  151200      40  151203
  151206      41  151203  151209      41  151206  151209      40  151212  151215
      41  151212  151218      41  151215  151218      40  151221  151224      41
  151221  151227      41  151224  151227      40  151230  151233      41  151230
  151236      41  151233  151236      40  151239  151242      41  151239  151245
      41  151242  151245      40  151248  151251      41  151248  151254      41
  151251  151254      40  151257  151260      41  151257  151263      41  151260
  151263      40  151266  151269      41  151266  151272      41  151269  151272
      40  151275  151278      41  151275  151281      41  151278  151281      40
  151284  151287      41  151284  151290      41  151287  151290      40  151293
  151296      41  151293  151299      41  151296  151299      40  151302  151305
      41  151302  151308      41  151305  151308      40  151311  151314      41
  151311  151317      41  151314  151317      40  151320  151323      41  151320
  151326      41  151323  151326      40  151329  151332      41  151329  151335
      41  151332  151335      40  151338  151341      41  151338  151344      41
  151341  151344      40  151347  151350      41  151347  151353      41  151350
  151353      40  151356  151359      41  151356  151362      41  151359  151362
      40  151365  151368      41  151365  151371      41  151368  151371      40
  151374  151377      41  151374  151380      41  151377  151380      40  151383
  151386      41  151383  151389      41  151386  151389      40  151392  151395
      41  151392  151398      41  151395  151398      40  151401  151404      41
  151401  151407      41  151404  151407      40  151410  151413      41  151410
  151416      41  151413  151416      40  151419  151422      41  151419  151425
      41  151422  151425      40  151428  151431      41  151428  151434      41
  151431  151434      40  151437  151440      41  151437  151443      41  151440
  151443      40  151446  151449      41  151446  151452      41  151449  151452
      40  151455  151458      41  151455  151461      41  151458  151461      40
  151464  151467      41  151464  151470      41  151467  151470      40  151473
  151476      41  151473  151479      41  151476  151479      40  151482  151485
      41  151482  151488      41  151485  151488      40  151491  151494      41
  151491  151497      41  151494  151497      40  151500  151503      41  151500
  151506      41  151503  151506      40  151509  151512      41  151509  151515
      41  151512  151515      40  151518  151521      41  151518  151524      41
  151521  151524      40  151527  151530      41  151527  151533      41  151530
  151533      40  151536  151539      41  151536  151542      41  151539  151542
      40  151545  151548      41  151545  151551      41  151548  151551      40
  151554  151557      41  151554  151560      41  151557  151560      40  151563
  151566      41  151563  151569      41  151566  151569      40  151572  151575
      41  151572  151578      41  151575  151578      40  151581  151584      41
  151581  151587      41  151584  151587      40  151590  151593      41  151590
  151596      41  151593  151596      40  151599  151602      41  151599  151605
      41  151602  151605      40  151608  151611      41  151608  151614      41
  151611  151614      40  151617  151620      41  151617  151623      41  151620
  151623      40  151626  151629      41  151626  151632      41  151629  151632
      40  151635  151638      41  151635  151641      41  151638  151641      40
  151644  151647      41  151644  151650      41  151647  151650      40  151653
  151656      41  151653  151659      41  151656  151659      40  151662  151665
      41  151662  151668      41  151665  151668      40  151671  151674      41
  151671  151677      41  151674  151677      40  151680  151683      41  151680
  151686      41  151683  151686      40  151689  151692      41  151689  151695
      41  151692  151695      40  151698  151701      41  151698  151704      41
  151701  151704      40  151707  151710      41  151707  151713      41  151710
  151713      40  151716  151719      41  151716  151722      41  151719  151722
      40  151725  151728      41  151725  151731      41  151728  151731      40
  151734  151737      41  151734  151740      41  151737  151740      40  151743
  151746      41  151743  151749      41  151746  151749      40  151752  151755
      41  151752  151758      41  151755  151758      40  151761  151764      41
  151761  151767      41  151764  151767      40  151770  151773      41  151770
  151776      41  151773  151776      40  151779  151782      41  151779  151785
      41  151782  151785      40  151788  151791      41  151788  151794      41
  151791  151794      40  151797  151800      41  151797  151803      41  151800
  151803      40  151806  151809      41  151806  151812      41  151809  151812
      40  151815  151818      41  151815  151821      41  151818  151821      40
  151824  151827      41  151824  151830      41  151827  151830      40  151833
  151836      41  151833  151839      41  151836  151839      40  151842  151845
      41  151842  151848      41  151845  151848      40  151851  151854      41
  151851  151857      41  151854  151857      40  151860  151863      41  151860
  151866      41  151863  151866      40  151869  151872      41  151869  151875
      41  151872  151875      40  151878  151881      41  151878  151884      41
  151881  151884      40  151887  151890      41  151887  151893      41  151890
  151893      40  151896  151899      41  151896  151902      41  151899  151902
      40  151905  151908      41  151905  151911      41  151908  151911      40
  151914  151917      41  151914  151920      41  151917  151920      40  151923
  151926      41  151923  151929      41  151926  151929      40  151932  151935
      41  151932  151938      41  151935  151938      40  151941  151944      41
  151941  151947      41  151944  151947      40  151950  151953      41  151950
  151956      41  151953  151956      40  151959  151962      41  151959  151965
      41  151962  151965      40  151968  151971      41  151968  151974      41
  151971  151974      40  151977  151980      41  151977  151983      41  151980
  151983      40  151986  151989      41  151986  151992      41  151989  151992
      40  151995  151998      41  151995  152001      41  151998  152001      40
  152004  152007      41  152004  152010      41  152007  152010      40  152013
  152016      41  152013  152019      41  152016  152019      40  152022  152025
      41  152022  152028      41  152025  152028      40  152031  152034      41
  152031  152037      41  152034  152037      40  152040  152043      41  152040
  152046      41  152043  152046      40  152049  152052      41  152049  152055
      41  152052  152055      40  152058  152061      41  152058  152064      41
  152061  152064      40  152067  152070      41  152067  152073      41  152070
  152073      40  152076  152079      41  152076  152082      41  152079  152082
      40  152085  152088      41  152085  152091      41  152088  152091      40
  152094  152097      41  152094  152100      41  152097  152100      40  152103
  152106      41  152103  152109      41  152106  152109      40  152112  152115
      41  152112  152118      41  152115  152118      40  152121  152124      41
  152121  152127      41  152124  152127      40  152130  152133      41  152130
  152136      41  152133  152136      40  152139  152142      41  152139  152145
      41  152142  152145      40  152148  152151      41  152148  152154      41
  152151  152154      40  152157  152160      41  152157  152163      41  152160
  152163      40  152166  152169      41  152166  152172      41  152169  152172
      40  152175  152178      41  152175  152181      41  152178  152181      40
  152184  152187      41  152184  152190      41  152187  152190      40  152193
  152196      41  152193  152199      41  152196  152199      40  152202  152205
      41  152202  152208      41  152205  152208      40  152211  152214      41
  152211  152217      41  152214  152217      40  152220  152223      41  152220
  152226      41  152223  152226      40  152229  152232      41  152229  152235
      41  152232  152235      40  152238  152241      41  152238  152244      41
  152241  152244      40  152247  152250      41  152247  152253      41  152250
  152253      40  152256  152259      41  152256  152262      41  152259  152262
      40  152265  152268      41  152265  152271      41  152268  152271      40
  152274  152277      41  152274  152280      41  152277  152280      40  152283
  152286      41  152283  152289      41  152286  152289      40  152292  152295
      41  152292  152298      41  152295  152298      40  152301  152304      41
  152301  152307      41  152304  152307      40  152310  152313      41  152310
  152316      41  152313  152316      40  152319  152322      41  152319  152325
      41  152322  152325      40  152328  152331      41  152328  152334      41
  152331  152334      40  152337  152340      41  152337  152343      41  152340
  152343      40  152346  152349      41  152346  152352      41  152349  152352
      40  152355  152358      41  152355  152361      41  152358  152361      40
  152364  152367      41  152364  152370      41  152367  152370      40  152373
  152376      41  152373  152379      41  152376  152379      40  152382  152385
      41  152382  152388      41  152385  152388      40  152391  152394      41
  152391  152397      41  152394  152397      40  152400  152403      41  152400
  152406      41  152403  152406      40  152409  152412      41  152409  152415
      41  152412  152415      40  152418  152421      41  152418  152424      41
  152421  152424      40  152427  152430      41  152427  152433      41  152430
  152433      40  152436  152439      41  152436  152442      41  152439  152442
      40  152445  152448      41  152445  152451      41  152448  152451      40
  152454  152457      41  152454  152460      41  152457  152460      40  152463
  152466      41  152463  152469      41  152466  152469      40  152472  152475
      41  152472  152478      41  152475  152478      40  152481  152484      41
  152481  152487      41  152484  152487      40  152490  152493      41  152490
  152496      41  152493  152496      40  152499  152502      41  152499  152505
      41  152502  152505      40  152508  152511      41  152508  152514      41
  152511  152514      40  152517  152520      41  152517  152523      41  152520
  152523      40  152526  152529      41  152526  152532      41  152529  152532
      40  152535  152538      41  152535  152541      41  152538  152541      40
  152544  152547      41  152544  152550      41  152547  152550      40  152553
  152556      41  152553  152559      41  152556  152559      40  152562  152565
      41  152562  152568      41  152565  152568      40  152571  152574      41
  152571  152577      41  152574  152577      40  152580  152583      41  152580
  152586      41  152583  152586      40  152589  152592      41  152589  152595
      41  152592  152595      40  152598  152601      41  152598  152604      41
  152601  152604      40  152607  152610      41  152607  152613      41  152610
  152613      40  152616  152619      41  152616  152622      41  152619  152622
      40  152625  152628      41  152625  152631      41  152628  152631      40
  152634  152637      41  152634  152640      41  152637  152640      40  152643
  152646      41  152643  152649      41  152646  152649      40  152652  152655
      41  152652  152658      41  152655  152658      40  152661  152664      41
  152661  152667      41  152664  152667      40  152670  152673      41  152670
  152676      41  152673  152676      40  152679  152682      41  152679  152685
      41  152682  152685      40  152688  152691      41  152688  152694      41
  152691  152694      40  152697  152700      41  152697  152703      41  152700
  152703      40  152706  152709      41  152706  152712      41  152709  152712
      40  152715  152718      41  152715  152721      41  152718  152721      40
  152724  152727      41  152724  152730      41  152727  152730      40  152733
  152736      41  152733  152739      41  152736  152739      40  152742  152745
      41  152742  152748      41  152745  152748      40  152751  152754      41
  152751  152757      41  152754  152757      40  152760  152763      41  152760
  152766      41  152763  152766      40  152769  152772      41  152769  152775
      41  152772  152775      40  152778  152781      41  152778  152784      41
  152781  152784      40  152787  152790      41  152787  152793      41  152790
  152793      40  152796  152799      41  152796  152802      41  152799  152802
      40  152805  152808      41  152805  152811      41  152808  152811      40
  152814  152817      41  152814  152820      41  152817  152820      40  152823
  152826      41  152823  152829      41  152826  152829      40  152832  152835
      41  152832  152838      41  152835  152838      40  152841  152844      41
  152841  152847      41  152844  152847      40  152850  152853      41  152850
  152856      41  152853  152856      40  152859  152862      41  152859  152865
      41  152862  152865      40  152868  152871      41  152868  152874      41
  152871  152874      40  152877  152880      41  152877  152883      41  152880
  152883      40  152886  152889      41  152886  152892      41  152889  152892
      40  152895  152898      41  152895  152901      41  152898  152901      40
  152904  152907      41  152904  152910      41  152907  152910      40  152913
  152916      41  152913  152919      41  152916  152919      40  152922  152925
      41  152922  152928      41  152925  152928      40  152931  152934      41
  152931  152937      41  152934  152937      40  152940  152943      41  152940
  152946      41  152943  152946      40  152949  152952      41  152949  152955
      41  152952  152955      40  152958  152961      41  152958  152964      41
  152961  152964      40  152967  152970      41  152967  152973      41  152970
  152973      40  152976  152979      41  152976  152982      41  152979  152982
      40  152985  152988      41  152985  152991      41  152988  152991      40
  152994  152997      41  152994  153000      41  152997  153000      40  153003
  153006      41  153003  153009      41  153006  153009      40  153012  153015
      41  153012  153018      41  153015  153018      40  153021  153024      41
  153021  153027      41  153024  153027      40  153030  153033      41  153030
  153036      41  153033  153036      40  153039  153042      41  153039  153045
      41  153042  153045      40  153048  153051      41  153048  153054      41
  153051  153054      40  153057  153060      41  153057  153063      41  153060
  153063      40  153066  153069      41  153066  153072      41  153069  153072
      40  153075  153078      41  153075  153081      41  153078  153081      40
  153084  153087      41  153084  153090      41  153087  153090      40  153093
  153096      41  153093  153099      41  153096  153099      40  153102  153105
      41  153102  153108      41  153105  153108      40  153111  153114      41
  153111  153117      41  153114  153117      40  153120  153123      41  153120
  153126      41  153123  153126      40  153129  153132      41  153129  153135
      41  153132  153135      40  153138  153141      41  153138  153144      41
  153141  153144      40  153147  153150      41  153147  153153      41  153150
  153153      40  153156  153159      41  153156  153162      41  153159  153162
      40  153165  153168      41  153165  153171      41  153168  153171      40
  153174  153177      41  153174  153180      41  153177  153180      40  153183
  153186      41  153183  153189      41  153186  153189      40  153192  153195
      41  153192  153198      41  153195  153198      40  153201  153204      41
  153201  153207      41  153204  153207      40  153210  153213      41  153210
  153216      41  153213  153216      40  153219  153222      41  153219  153225
      41  153222  153225      40  153228  153231      41  153228  153234      41
  153231  153234      40  153237  153240      41  153237  153243      41  153240
  153243      40  153246  153249      41  153246  153252      41  153249  153252
      40  153255  153258      41  153255  153261      41  153258  153261      40
  153264  153267      41  153264  153270      41  153267  153270      40  153273
  153276      41  153273  153279      41  153276  153279      40  153282  153285
      41  153282  153288      41  153285  153288      40  153291  153294      41
  153291  153297      41  153294  153297      40  153300  153303      41  153300
  153306      41  153303  153306      40  153309  153312      41  153309  153315
      41  153312  153315      40  153318  153321      41  153318  153324      41
  153321  153324      40  153327  153330      41  153327  153333      41  153330
  153333      40  153336  153339      41  153336  153342      41  153339  153342
      40  153345  153348      41  153345  153351      41  153348  153351      40
  153354  153357      41  153354  153360      41  153357  153360      40  153363
  153366      41  153363  153369      41  153366  153369      40  153372  153375
      41  153372  153378      41  153375  153378      40  153381  153384      41
  153381  153387      41  153384  153387      40  153390  153393      41  153390
  153396      41  153393  153396      40  153399  153402      41  153399  153405
      41  153402  153405      40  153408  153411      41  153408  153414      41
  153411  153414      40  153417  153420      41  153417  153423      41  153420
  153423      40  153426  153429      41  153426  153432      41  153429  153432
      40  153435  153438      41  153435  153441      41  153438  153441      40
  153444  153447      41  153444  153450      41  153447  153450      40  153453
  153456      41  153453  153459      41  153456  153459      40  153462  153465
      41  153462  153468      41  153465  153468      40  153471  153474      41
  153471  153477      41  153474  153477      40  153480  153483      41  153480
  153486      41  153483  153486      40  153489  153492      41  153489  153495
      41  153492  153495      40  153498  153501      41  153498  153504      41
  153501  153504      40  153507  153510      41  153507  153513      41  153510
  153513      40  153516  153519      41  153516  153522      41  153519  153522
      40  153525  153528      41  153525  153531      41  153528  153531      40
  153534  153537      41  153534  153540      41  153537  153540      40  153543
  153546      41  153543  153549      41  153546  153549      40  153552  153555
      41  153552  153558      41  153555  153558      40  153561  153564      41
  153561  153567      41  153564  153567      40  153570  153573      41  153570
  153576      41  153573  153576      40  153579  153582      41  153579  153585
      41  153582  153585      40  153588  153591      41  153588  153594      41
  153591  153594      40  153597  153600      41  153597  153603      41  153600
  153603      40  153606  153609      41  153606  153612      41  153609  153612
      40  153615  153618      41  153615  153621      41  153618  153621      40
  153624  153627      41  153624  153630      41  153627  153630      40  153633
  153636      41  153633  153639      41  153636  153639      40  153642  153645
      41  153642  153648      41  153645  153648      40  153651  153654      41
  153651  153657      41  153654  153657      40  153660  153663      41  153660
  153666      41  153663  153666      40  153669  153672      41  153669  153675
      41  153672  153675      40  153678  153681      41  153678  153684      41
  153681  153684      40  153687  153690      41  153687  153693      41  153690
  153693      40  153696  153699      41  153696  153702      41  153699  153702
      40  153705  153708      41  153705  153711      41  153708  153711      40
  153714  153717      41  153714  153720      41  153717  153720      40  153723
  153726      41  153723  153729      41  153726  153729      40  153732  153735
      41  153732  153738      41  153735  153738      40  153741  153744      41
  153741  153747      41  153744  153747      40  153750  153753      41  153750
  153756      41  153753  153756      40  153759  153762      41  153759  153765
      41  153762  153765      40  153768  153771      41  153768  153774      41
  153771  153774      40  153777  153780      41  153777  153783      41  153780
  153783      40  153786  153789      41  153786  153792      41  153789  153792
      40  153795  153798      41  153795  153801      41  153798  153801      40
  153804  153807      41  153804  153810      41  153807  153810      40  153813
  153816      41  153813  153819      41  153816  153819      40  153822  153825
      41  153822  153828      41  153825  153828      40  153831  153834      41
  153831  153837      41  153834  153837      40  153840  153843      41  153840
  153846      41  153843  153846      40  153849  153852      41  153849  153855
      41  153852  153855      40  153858  153861      41  153858  153864      41
  153861  153864      40  153867  153870      41  153867  153873      41  153870
  153873      40  153876  153879      41  153876  153882      41  153879  153882
      40  153885  153888      41  153885  153891      41  153888  153891      40
  153894  153897      41  153894  153900      41  153897  153900      40  153903
  153906      41  153903  153909      41  153906  153909      40  153912  153915
      41  153912  153918      41  153915  153918      40  153921  153924      41
  153921  153927      41  153924  153927      40  153930  153933      41  153930
  153936      41  153933  153936      40  153939  153942      41  153939  153945
      41  153942  153945      40  153948  153951      41  153948  153954      41
  153951  153954      40  153957  153960      41  153957  153963      41  153960
  153963      40  153966  153969      41  153966  153972      41  153969  153972
      40  153975  153978      41  153975  153981      41  153978  153981      40
  153984  153987      41  153984  153990      41  153987  153990      40  153993
  153996      41  153993  153999      41  153996  153999      40  154002  154005
      41  154002  154008      41  154005  154008      40  154011  154014      41
  154011  154017      41  154014  154017      40  154020  154023      41  154020
  154026      41  154023  154026      40  154029  154032      41  154029  154035
      41  154032  154035      40  154038  154041      41  154038  154044      41
  154041  154044      40  154047  154050      41  154047  154053      41  154050
  154053      40  154056  154059      41  154056  154062      41  154059  154062
      40  154065  154068      41  154065  154071      41  154068  154071      40
  154074  154077      41  154074  154080      41  154077  154080      40  154083
  154086      41  154083  154089      41  154086  154089      40  154092  154095
      41  154092  154098      41  154095  154098      40  154101  154104      41
  154101  154107      41  154104  154107      40  154110  154113      41  154110
  154116      41  154113  154116      40  154119  154122      41  154119  154125
      41  154122  154125      40  154128  154131      41  154128  154134      41
  154131  154134      40  154137  154140      41  154137  154143      41  154140
  154143      40  154146  154149      41  154146  154152      41  154149  154152
      40  154155  154158      41  154155  154161      41  154158  154161      40
  154164  154167      41  154164  154170      41  154167  154170      40  154173
  154176      41  154173  154179      41  154176  154179      40  154182  154185
      41  154182  154188      41  154185  154188      40  154191  154194      41
  154191  154197      41  154194  154197      40  154200  154203      41  154200
  154206      41  154203  154206      40  154209  154212      41  154209  154215
      41  154212  154215      40  154218  154221      41  154218  154224      41
  154221  154224      40  154227  154230      41  154227  154233      41  154230
  154233      40  154236  154239      41  154236  154242      41  154239  154242
      40  154245  154248      41  154245  154251      41  154248  154251      40
  154254  154257      41  154254  154260      41  154257  154260      40  154263
  154266      41  154263  154269      41  154266  154269      40  154272  154275
      41  154272  154278      41  154275  154278      40  154281  154284      41
  154281  154287      41  154284  154287      40  154290  154293      41  154290
  154296      41  154293  154296      40  154299  154302      41  154299  154305
      41  154302  154305      40  154308  154311      41  154308  154314      41
  154311  154314      40  154317  154320      41  154317  154323      41  154320
  154323      40  154326  154329      41  154326  154332      41  154329  154332
      40  154335  154338      41  154335  154341      41  154338  154341      40
  154344  154347      41  154344  154350      41  154347  154350      40  154353
  154356      41  154353  154359      41  154356  154359      40  154362  154365
      41  154362  154368      41  154365  154368      40  154371  154374      41
  154371  154377      41  154374  154377      40  154380  154383      41  154380
  154386      41  154383  154386      40  154389  154392      41  154389  154395
      41  154392  154395      40  154398  154401      41  154398  154404      41
  154401  154404      40  154407  154410      41  154407  154413      41  154410
  154413      40  154416  154419      41  154416  154422      41  154419  154422
      40  154425  154428      41  154425  154431      41  154428  154431      40
  154434  154437      41  154434  154440      41  154437  154440      40  154443
  154446      41  154443  154449      41  154446  154449      40  154452  154455
      41  154452  154458      41  154455  154458      40  154461  154464      41
  154461  154467      41  154464  154467      40  154470  154473      41  154470
  154476      41  154473  154476      40  154479  154482      41  154479  154485
      41  154482  154485      40  154488  154491      41  154488  154494      41
  154491  154494      40  154497  154500      41  154497  154503      41  154500
  154503      40  154506  154509      41  154506  154512      41  154509  154512
      40  154515  154518      41  154515  154521      41  154518  154521      40
  154524  154527      41  154524  154530      41  154527  154530      40  154533
  154536      41  154533  154539      41  154536  154539      40  154542  154545
      41  154542  154548      41  154545  154548      40  154551  154554      41
  154551  154557      41  154554  154557      40  154560  154563      41  154560
  154566      41  154563  154566      40  154569  154572      41  154569  154575
      41  154572  154575      40  154578  154581      41  154578  154584      41
  154581  154584      40  154587  154590      41  154587  154593      41  154590
  154593      40  154596  154599      41  154596  154602      41  154599  154602
      40  154605  154608      41  154605  154611      41  154608  154611      40
  154614  154617      41  154614  154620      41  154617  154620      40  154623
  154626      41  154623  154629      41  154626  154629      40  154632  154635
      41  154632  154638      41  154635  154638      40  154641  154644      41
  154641  154647      41  154644  154647      40  154650  154653      41  154650
  154656      41  154653  154656      40  154659  154662      41  154659  154665
      41  154662  154665      40  154668  154671      41  154668  154674      41
  154671  154674      40  154677  154680      41  154677  154683      41  154680
  154683      40  154686  154689      41  154686  154692      41  154689  154692
      40  154695  154698      41  154695  154701      41  154698  154701      40
  154704  154707      41  154704  154710      41  154707  154710      40  154713
  154716      41  154713  154719      41  154716  154719      40  154722  154725
      41  154722  154728      41  154725  154728      40  154731  154734      41
  154731  154737      41  154734  154737      40  154740  154743      41  154740
  154746      41  154743  154746      40  154749  154752      41  154749  154755
      41  154752  154755      40  154758  154761      41  154758  154764      41
  154761  154764      40  154767  154770      41  154767  154773      41  154770
  154773      40  154776  154779      41  154776  154782      41  154779  154782
      40  154785  154788      41  154785  154791      41  154788  154791      40
  154794  154797      41  154794  154800      41  154797  154800      40  154803
  154806      41  154803  154809      41  154806  154809      40  154812  154815
      41  154812  154818      41  154815  154818      40  154821  154824      41
  154821  154827      41  154824  154827      40  154830  154833      41  154830
  154836      41  154833  154836      40  154839  154842      41  154839  154845
      41  154842  154845      40  154848  154851      41  154848  154854      41
  154851  154854      40  154857  154860      41  154857  154863      41  154860
  154863      40  154866  154869      41  154866  154872      41  154869  154872
      40  154875  154878      41  154875  154881      41  154878  154881      40
  154884  154887      41  154884  154890      41  154887  154890      40  154893
  154896      41  154893  154899      41  154896  154899      40  154902  154905
      41  154902  154908      41  154905  154908      40  154911  154914      41
  154911  154917      41  154914  154917      40  154920  154923      41  154920
  154926      41  154923  154926      40  154929  154932      41  154929  154935
      41  154932  154935      40  154938  154941      41  154938  154944      41
  154941  154944      40  154947  154950      41  154947  154953      41  154950
  154953      40  154956  154959      41  154956  154962      41  154959  154962
      40  154965  154968      41  154965  154971      41  154968  154971      40
  154974  154977      41  154974  154980      41  154977  154980      40  154983
  154986      41  154983  154989      41  154986  154989      40  154992  154995
      41  154992  154998      41  154995  154998      40  155001  155004      41
  155001  155007      41  155004  155007      40  155010  155013      41  155010
  155016      41  155013  155016      40  155019  155022      41  155019  155025
      41  155022  155025      40  155028  155031      41  155028  155034      41
  155031  155034      40  155037  155040      41  155037  155043      41  155040
  155043      40  155046  155049      41  155046  155052      41  155049  155052
      40  155055  155058      41  155055  155061      41  155058  155061      40
  155064  155067      41  155064  155070      41  155067  155070      40  155073
  155076      41  155073  155079      41  155076  155079      40  155082  155085
      41  155082  155088      41  155085  155088      40  155091  155094      41
  155091  155097      41  155094  155097      40  155100  155103      41  155100
  155106      41  155103  155106      40  155109  155112      41  155109  155115
      41  155112  155115      40  155118  155121      41  155118  155124      41
  155121  155124      40  155127  155130      41  155127  155133      41  155130
  155133      40  155136  155139      41  155136  155142      41  155139  155142
      40  155145  155148      41  155145  155151      41  155148  155151      40
  155154  155157      41  155154  155160      41  155157  155160      40  155163
  155166      41  155163  155169      41  155166  155169      40  155172  155175
      41  155172  155178      41  155175  155178      40  155181  155184      41
  155181  155187      41  155184  155187      40  155190  155193      41  155190
  155196      41  155193  155196      40  155199  155202      41  155199  155205
      41  155202  155205      40  155208  155211      41  155208  155214      41
  155211  155214      40  155217  155220      41  155217  155223      41  155220
  155223      40  155226  155229      41  155226  155232      41  155229  155232
      40  155235  155238      41  155235  155241      41  155238  155241      40
  155244  155247      41  155244  155250      41  155247  155250      40  155253
  155256      41  155253  155259      41  155256  155259      40  155262  155265
      41  155262  155268      41  155265  155268      40  155271  155274      41
  155271  155277      41  155274  155277      40  155280  155283      41  155280
  155286      41  155283  155286      40  155289  155292      41  155289  155295
      41  155292  155295      40  155298  155301      41  155298  155304      41
  155301  155304      40  155307  155310      41  155307  155313      41  155310
  155313      40  155316  155319      41  155316  155322      41  155319  155322
      40  155325  155328      41  155325  155331      41  155328  155331      40
  155334  155337      41  155334  155340      41  155337  155340      40  155343
  155346      41  155343  155349      41  155346  155349      40  155352  155355
      41  155352  155358      41  155355  155358      40  155361  155364      41
  155361  155367      41  155364  155367      40  155370  155373      41  155370
  155376      41  155373  155376      40  155379  155382      41  155379  155385
      41  155382  155385      40  155388  155391      41  155388  155394      41
  155391  155394      40  155397  155400      41  155397  155403      41  155400
  155403      40  155406  155409      41  155406  155412      41  155409  155412
      40  155415  155418      41  155415  155421      41  155418  155421      40
  155424  155427      41  155424  155430      41  155427  155430      40  155433
  155436      41  155433  155439      41  155436  155439      40  155442  155445
      41  155442  155448      41  155445  155448      40  155451  155454      41
  155451  155457      41  155454  155457      40  155460  155463      41  155460
  155466      41  155463  155466      40  155469  155472      41  155469  155475
      41  155472  155475      40  155478  155481      41  155478  155484      41
  155481  155484      40  155487  155490      41  155487  155493      41  155490
  155493      40  155496  155499      41  155496  155502      41  155499  155502
      40  155505  155508      41  155505  155511      41  155508  155511      40
  155514  155517      41  155514  155520      41  155517  155520      40  155523
  155526      41  155523  155529      41  155526  155529      40  155532  155535
      41  155532  155538      41  155535  155538      40  155541  155544      41
  155541  155547      41  155544  155547      40  155550  155553      41  155550
  155556      41  155553  155556      40  155559  155562      41  155559  155565
      41  155562  155565      40  155568  155571      41  155568  155574      41
  155571  155574      40  155577  155580      41  155577  155583      41  155580
  155583      40  155586  155589      41  155586  155592      41  155589  155592
      40  155595  155598      41  155595  155601      41  155598  155601      40
  155604  155607      41  155604  155610      41  155607  155610      40  155613
  155616      41  155613  155619      41  155616  155619      40  155622  155625
      41  155622  155628      41  155625  155628      40  155631  155634      41
  155631  155637      41  155634  155637      40  155640  155643      41  155640
  155646      41  155643  155646      40  155649  155652      41  155649  155655
      41  155652  155655      40  155658  155661      41  155658  155664      41
  155661  155664      40  155667  155670      41  155667  155673      41  155670
  155673      40  155676  155679      41  155676  155682      41  155679  155682
      40  155685  155688      41  155685  155691      41  155688  155691      40
  155694  155697      41  155694  155700      41  155697  155700      40  155703
  155706      41  155703  155709      41  155706  155709      40  155712  155715
      41  155712  155718      41  155715  155718      40  155721  155724      41
  155721  155727      41  155724  155727      40  155730  155733      41  155730
  155736      41  155733  155736      40  155739  155742      41  155739  155745
      41  155742  155745      40  155748  155751      41  155748  155754      41
  155751  155754      40  155757  155760      41  155757  155763      41  155760
  155763      40  155766  155769      41  155766  155772      41  155769  155772
      40  155775  155778      41  155775  155781      41  155778  155781      40
  155784  155787      41  155784  155790      41  155787  155790      40  155793
  155796      41  155793  155799      41  155796  155799      40  155802  155805
      41  155802  155808      41  155805  155808      40  155811  155814      41
  155811  155817      41  155814  155817      40  155820  155823      41  155820
  155826      41  155823  155826      40  155829  155832      41  155829  155835
      41  155832  155835      40  155838  155841      41  155838  155844      41
  155841  155844      40  155847  155850      41  155847  155853      41  155850
  155853      40  155856  155859      41  155856  155862      41  155859  155862
      40  155865  155868      41  155865  155871      41  155868  155871      40
  155874  155877      41  155874  155880      41  155877  155880      40  155883
  155886      41  155883  155889      41  155886  155889      40  155892  155895
      41  155892  155898      41  155895  155898      40  155901  155904      41
  155901  155907      41  155904  155907      40  155910  155913      41  155910
  155916      41  155913  155916      40  155919  155922      41  155919  155925
      41  155922  155925      40  155928  155931      41  155928  155934      41
  155931  155934      40  155937  155940      41  155937  155943      41  155940
  155943      40  155946  155949      41  155946  155952      41  155949  155952
      40  155955  155958      41  155955  155961      41  155958  155961      40
  155964  155967      41  155964  155970      41  155967  155970      40  155973
  155976      41  155973  155979      41  155976  155979      40  155982  155985
      41  155982  155988      41  155985  155988      40  155991  155994      41
  155991  155997      41  155994  155997      40  156000  156003      41  156000
  156006      41  156003  156006      40  156009  156012      41  156009  156015
      41  156012  156015      40  156018  156021      41  156018  156024      41
  156021  156024      40  156027  156030      41  156027  156033      41  156030
  156033      40  156036  156039      41  156036  156042      41  156039  156042
      40  156045  156048      41  156045  156051      41  156048  156051      40
  156054  156057      41  156054  156060      41  156057  156060      40  156063
  156066      41  156063  156069      41  156066  156069      40  156072  156075
      41  156072  156078      41  156075  156078      40  156081  156084      41
  156081  156087      41  156084  156087      40  156090  156093      41  156090
  156096      41  156093  156096      40  156099  156102      41  156099  156105
      41  156102  156105      40  156108  156111      41  156108  156114      41
  156111  156114      40  156117  156120      41  156117  156123      41  156120
  156123      40  156126  156129      41  156126  156132      41  156129  156132
      40  156135  156138      41  156135  156141      41  156138  156141      40
  156144  156147      41  156144  156150      41  156147  156150      40  156153
  156156      41  156153  156159      41  156156  156159      40  156162  156165
      41  156162  156168      41  156165  156168      40  156171  156174      41
  156171  156177      41  156174  156177      40  156180  156183      41  156180
  156186      41  156183  156186      40  156189  156192      41  156189  156195
      41  156192  156195      40  156198  156201      41  156198  156204      41
  156201  156204      40  156207  156210      41  156207  156213      41  156210
  156213      40  156216  156219      41  156216  156222      41  156219  156222
      40  156225  156228      41  156225  156231      41  156228  156231      40
  156234  156237      41  156234  156240      41  156237  156240      40  156243
  156246      41  156243  156249      41  156246  156249      40  156252  156255
      41  156252  156258      41  156255  156258      40  156261  156264      41
  156261  156267      41  156264  156267      40  156270  156273      41  156270
  156276      41  156273  156276      40  156279  156282      41  156279  156285
      41  156282  156285      40  156288  156291      41  156288  156294      41
  156291  156294      40  156297  156300      41  156297  156303      41  156300
  156303      40  156306  156309      41  156306  156312      41  156309  156312
      40  156315  156318      41  156315  156321      41  156318  156321      40
  156324  156327      41  156324  156330      41  156327  156330      40  156333
  156336      41  156333  156339      41  156336  156339      40  156342  156345
      41  156342  156348      41  156345  156348      40  156351  156354      41
  156351  156357      41  156354  156357      40  156360  156363      41  156360
  156366      41  156363  156366      40  156369  156372      41  156369  156375
      41  156372  156375      40  156378  156381      41  156378  156384      41
  156381  156384      40  156387  156390      41  156387  156393      41  156390
  156393      40  156396  156399      41  156396  156402      41  156399  156402
      40  156405  156408      41  156405  156411      41  156408  156411      40
  156414  156417      41  156414  156420      41  156417  156420      40  156423
  156426      41  156423  156429      41  156426  156429      40  156432  156435
      41  156432  156438      41  156435  156438      40  156441  156444      41
  156441  156447      41  156444  156447      40  156450  156453      41  156450
  156456      41  156453  156456      40  156459  156462      41  156459  156465
      41  156462  156465      40  156468  156471      41  156468  156474      41
  156471  156474      40  156477  156480      41  156477  156483      41  156480
  156483      40  156486  156489      41  156486  156492      41  156489  156492
      40  156495  156498      41  156495  156501      41  156498  156501      40
  156504  156507      41  156504  156510      41  156507  156510      40  156513
  156516      41  156513  156519      41  156516  156519      40  156522  156525
      41  156522  156528      41  156525  156528      40  156531  156534      41
  156531  156537      41  156534  156537      40  156540  156543      41  156540
  156546      41  156543  156546      40  156549  156552      41  156549  156555
      41  156552  156555      40  156558  156561      41  156558  156564      41
  156561  156564      40  156567  156570      41  156567  156573      41  156570
  156573      40  156576  156579      41  156576  156582      41  156579  156582
      40  156585  156588      41  156585  156591      41  156588  156591      40
  156594  156597      41  156594  156600      41  156597  156600      40  156603
  156606      41  156603  156609      41  156606  156609      40  156612  156615
      41  156612  156618      41  156615  156618      40  156621  156624      41
  156621  156627      41  156624  156627      40  156630  156633      41  156630
  156636      41  156633  156636      40  156639  156642      41  156639  156645
      41  156642  156645      40  156648  156651      41  156648  156654      41
  156651  156654      40  156657  156660      41  156657  156663      41  156660
  156663      40  156666  156669      41  156666  156672      41  156669  156672
      40  156675  156678      41  156675  156681      41  156678  156681      40
  156684  156687      41  156684  156690      41  156687  156690      40  156693
  156696      41  156693  156699      41  156696  156699      40  156702  156705
      41  156702  156708      41  156705  156708      40  156711  156714      41
  156711  156717      41  156714  156717      40  156720  156723      41  156720
  156726      41  156723  156726      40  156729  156732      41  156729  156735
      41  156732  156735      40  156738  156741      41  156738  156744      41
  156741  156744      40  156747  156750      41  156747  156753      41  156750
  156753      40  156756  156759      41  156756  156762      41  156759  156762
      40  156765  156768      41  156765  156771      41  156768  156771      40
  156774  156777      41  156774  156780      41  156777  156780      40  156783
  156786      41  156783  156789      41  156786  156789      40  156792  156795
      41  156792  156798      41  156795  156798      40  156801  156804      41
  156801  156807      41  156804  156807      40  156810  156813      41  156810
  156816      41  156813  156816      40  156819  156822      41  156819  156825
      41  156822  156825      40  156828  156831      41  156828  156834      41
  156831  156834      40  156837  156840      41  156837  156843      41  156840
  156843      40  156846  156849      41  156846  156852      41  156849  156852
      40  156855  156858      41  156855  156861      41  156858  156861      40
  156864  156867      41  156864  156870      41  156867  156870      40  156873
  156876      41  156873  156879      41  156876  156879      40  156882  156885
      41  156882  156888      41  156885  156888      40  156891  156894      41
  156891  156897      41  156894  156897      40  156900  156903      41  156900
  156906      41  156903  156906      40  156909  156912      41  156909  156915
      41  156912  156915      40  156918  156921      41  156918  156924      41
  156921  156924      40  156927  156930      41  156927  156933      41  156930
  156933      40  156936  156939      41  156936  156942      41  156939  156942
      40  156945  156948      41  156945  156951      41  156948  156951      40
  156954  156957      41  156954  156960      41  156957  156960      40  156963
  156966      41  156963  156969      41  156966  156969      40  156972  156975
      41  156972  156978      41  156975  156978      40  156981  156984      41
  156981  156987      41  156984  156987      40  156990  156993      41  156990
  156996      41  156993  156996      40  156999  157002      41  156999  157005
      41  157002  157005      40  157008  157011      41  157008  157014      41
  157011  157014      40  157017  157020      41  157017  157023      41  157020
  157023      40  157026  157029      41  157026  157032      41  157029  157032
      40  157035  157038      41  157035  157041      41  157038  157041      40
  157044  157047      41  157044  157050      41  157047  157050      40  157053
  157056      41  157053  157059      41  157056  157059      40  157062  157065
      41  157062  157068      41  157065  157068      40  157071  157074      41
  157071  157077      41  157074  157077      40  157080  157083      41  157080
  157086      41  157083  157086      40  157089  157092      41  157089  157095
      41  157092  157095      40  157098  157101      41  157098  157104      41
  157101  157104      40  157107  157110      41  157107  157113      41  157110
  157113      40  157116  157119      41  157116  157122      41  157119  157122
      40  157125  157128      41  157125  157131      41  157128  157131      40
  157134  157137      41  157134  157140      41  157137  157140      40  157143
  157146      41  157143  157149      41  157146  157149      40  157152  157155
      41  157152  157158      41  157155  157158      40  157161  157164      41
  157161  157167      41  157164  157167      40  157170  157173      41  157170
  157176      41  157173  157176      40  157179  157182      41  157179  157185
      41  157182  157185      40  157188  157191      41  157188  157194      41
  157191  157194      40  157197  157200      41  157197  157203      41  157200
  157203      40  157206  157209      41  157206  157212      41  157209  157212
      40  157215  157218      41  157215  157221      41  157218  157221      40
  157224  157227      41  157224  157230      41  157227  157230      40  157233
  157236      41  157233  157239      41  157236  157239      40  157242  157245
      41  157242  157248      41  157245  157248      40  157251  157254      41
  157251  157257      41  157254  157257      40  157260  157263      41  157260
  157266      41  157263  157266      40  157269  157272      41  157269  157275
      41  157272  157275      40  157278  157281      41  157278  157284      41
  157281  157284      40  157287  157290      41  157287  157293      41  157290
  157293      40  157296  157299      41  157296  157302      41  157299  157302
      40  157305  157308      41  157305  157311      41  157308  157311      40
  157314  157317      41  157314  157320      41  157317  157320      40  157323
  157326      41  157323  157329      41  157326  157329      40  157332  157335
      41  157332  157338      41  157335  157338      40  157341  157344      41
  157341  157347      41  157344  157347      40  157350  157353      41  157350
  157356      41  157353  157356      40  157359  157362      41  157359  157365
      41  157362  157365      40  157368  157371      41  157368  157374      41
  157371  157374      40  157377  157380      41  157377  157383      41  157380
  157383      40  157386  157389      41  157386  157392      41  157389  157392
      40  157395  157398      41  157395  157401      41  157398  157401      40
  157404  157407      41  157404  157410      41  157407  157410      40  157413
  157416      41  157413  157419      41  157416  157419      40  157422  157425
      41  157422  157428      41  157425  157428      40  157431  157434      41
  157431  157437      41  157434  157437      40  157440  157443      41  157440
  157446      41  157443  157446      40  157449  157452      41  157449  157455
      41  157452  157455      40  157458  157461      41  157458  157464      41
  157461  157464      40  157467  157470      41  157467  157473      41  157470
  157473      40  157476  157479      41  157476  157482      41  157479  157482
      40  157485  157488      41  157485  157491      41  157488  157491      40
  157494  157497      41  157494  157500      41  157497  157500      40  157503
  157506      41  157503  157509      41  157506  157509      40  157512  157515
      41  157512  157518      41  157515  157518      40  157521  157524      41
  157521  157527      41  157524  157527      40  157530  157533      41  157530
  157536      41  157533  157536      40  157539  157542      41  157539  157545
      41  157542  157545      40  157548  157551      41  157548  157554      41
  157551  157554      40  157557  157560      41  157557  157563      41  157560
  157563      40  157566  157569      41  157566  157572      41  157569  157572
      40  157575  157578      41  157575  157581      41  157578  157581      40
  157584  157587      41  157584  157590      41  157587  157590      40  157593
  157596      41  157593  157599      41  157596  157599      40  157602  157605
      41  157602  157608      41  157605  157608      40  157611  157614      41
  157611  157617      41  157614  157617      40  157620  157623      41  157620
  157626      41  157623  157626      40  157629  157632      41  157629  157635
      41  157632  157635      40  157638  157641      41  157638  157644      41
  157641  157644      40  157647  157650      41  157647  157653      41  157650
  157653      40  157656  157659      41  157656  157662      41  157659  157662
      40  157665  157668      41  157665  157671      41  157668  157671      40
  157674  157677      41  157674  157680      41  157677  157680      40  157683
  157686      41  157683  157689      41  157686  157689      40  157692  157695
      41  157692  157698      41  157695  157698      40  157701  157704      41
  157701  157707      41  157704  157707      40  157710  157713      41  157710
  157716      41  157713  157716      40  157719  157722      41  157719  157725
      41  157722  157725      40  157728  157731      41  157728  157734      41
  157731  157734      40  157737  157740      41  157737  157743      41  157740
  157743      40  157746  157749      41  157746  157752      41  157749  157752
      40  157755  157758      41  157755  157761      41  157758  157761      40
  157764  157767      41  157764  157770      41  157767  157770      40  157773
  157776      41  157773  157779      41  157776  157779      40  157782  157785
      41  157782  157788      41  157785  157788      40  157791  157794      41
  157791  157797      41  157794  157797      40  157800  157803      41  157800
  157806      41  157803  157806      40  157809  157812      41  157809  157815
      41  157812  157815      40  157818  157821      41  157818  157824      41
  157821  157824      40  157827  157830      41  157827  157833      41  157830
  157833      40  157836  157839      41  157836  157842      41  157839  157842
      40  157845  157848      41  157845  157851      41  157848  157851      40
  157854  157857      41  157854  157860      41  157857  157860      40  157863
  157866      41  157863  157869      41  157866  157869      40  157872  157875
      41  157872  157878      41  157875  157878      40  157881  157884      41
  157881  157887      41  157884  157887      40  157890  157893      41  157890
  157896      41  157893  157896      40  157899  157902      41  157899  157905
      41  157902  157905      40  157908  157911      41  157908  157914      41
  157911  157914      40  157917  157920      41  157917  157923      41  157920
  157923      40  157926  157929      41  157926  157932      41  157929  157932
      40  157935  157938      41  157935  157941      41  157938  157941      40
  157944  157947      41  157944  157950      41  157947  157950      40  157953
  157956      41  157953  157959      41  157956  157959      40  157962  157965
      41  157962  157968      41  157965  157968      40  157971  157974      41
  157971  157977      41  157974  157977      40  157980  157983      41  157980
  157986      41  157983  157986      40  157989  157992      41  157989  157995
      41  157992  157995      40  157998  158001      41  157998  158004      41
  158001  158004      40  158007  158010      41  158007  158013      41  158010
  158013      40  158016  158019      41  158016  158022      41  158019  158022
      40  158025  158028      41  158025  158031      41  158028  158031      40
  158034  158037      41  158034  158040      41  158037  158040      40  158043
  158046      41  158043  158049      41  158046  158049      40  158052  158055
      41  158052  158058      41  158055  158058      40  158061  158064      41
  158061  158067      41  158064  158067      40  158070  158073      41  158070
  158076      41  158073  158076      40  158079  158082      41  158079  158085
      41  158082  158085      40  158088  158091      41  158088  158094      41
  158091  158094      40  158097  158100      41  158097  158103      41  158100
  158103      40  158106  158109      41  158106  158112      41  158109  158112
      40  158115  158118      41  158115  158121      41  158118  158121      40
  158124  158127      41  158124  158130      41  158127  158130      40  158133
  158136      41  158133  158139      41  158136  158139      40  158142  158145
      41  158142  158148      41  158145  158148      40  158151  158154      41
  158151  158157      41  158154  158157      40  158160  158163      41  158160
  158166      41  158163  158166      40  158169  158172      41  158169  158175
      41  158172  158175      40  158178  158181      41  158178  158184      41
  158181  158184      40  158187  158190      41  158187  158193      41  158190
  158193      40  158196  158199      41  158196  158202      41  158199  158202
      40  158205  158208      41  158205  158211      41  158208  158211      40
  158214  158217      41  158214  158220      41  158217  158220      40  158223
  158226      41  158223  158229      41  158226  158229      40  158232  158235
      41  158232  158238      41  158235  158238      40  158241  158244      41
  158241  158247      41  158244  158247      40  158250  158253      41  158250
  158256      41  158253  158256      40  158259  158262      41  158259  158265
      41  158262  158265      40  158268  158271      41  158268  158274      41
  158271  158274      40  158277  158280      41  158277  158283      41  158280
  158283      40  158286  158289      41  158286  158292      41  158289  158292
      40  158295  158298      41  158295  158301      41  158298  158301      40
  158304  158307      41  158304  158310      41  158307  158310      40  158313
  158316      41  158313  158319      41  158316  158319      40  158322  158325
      41  158322  158328      41  158325  158328      40  158331  158334      41
  158331  158337      41  158334  158337      40  158340  158343      41  158340
  158346      41  158343  158346      40  158349  158352      41  158349  158355
      41  158352  158355      40  158358  158361      41  158358  158364      41
  158361  158364      40  158367  158370      41  158367  158373      41  158370
  158373      40  158376  158379      41  158376  158382      41  158379  158382
      40  158385  158388      41  158385  158391      41  158388  158391      40
  158394  158397      41  158394  158400      41  158397  158400      40  158403
  158406      41  158403  158409      41  158406  158409      40  158412  158415
      41  158412  158418      41  158415  158418      40  158421  158424      41
  158421  158427      41  158424  158427      40  158430  158433      41  158430
  158436      41  158433  158436      40  158439  158442      41  158439  158445
      41  158442  158445      40  158448  158451      41  158448  158454      41
  158451  158454      40  158457  158460      41  158457  158463      41  158460
  158463      40  158466  158469      41  158466  158472      41  158469  158472
      40  158475  158478      41  158475  158481      41  158478  158481      40
  158484  158487      41  158484  158490      41  158487  158490      40  158493
  158496      41  158493  158499      41  158496  158499      40  158502  158505
      41  158502  158508      41  158505  158508      40  158511  158514      41
  158511  158517      41  158514  158517      40  158520  158523      41  158520
  158526      41  158523  158526      40  158529  158532      41  158529  158535
      41  158532  158535      40  158538  158541      41  158538  158544      41
  158541  158544      40  158547  158550      41  158547  158553      41  158550
  158553      40  158556  158559      41  158556  158562      41  158559  158562
      40  158565  158568      41  158565  158571      41  158568  158571      40
  158574  158577      41  158574  158580      41  158577  158580      40  158583
  158586      41  158583  158589      41  158586  158589      40  158592  158595
      41  158592  158598      41  158595  158598      40  158601  158604      41
  158601  158607      41  158604  158607      40  158610  158613      41  158610
  158616      41  158613  158616      40  158619  158622      41  158619  158625
      41  158622  158625      40  158628  158631      41  158628  158634      41
  158631  158634      40  158637  158640      41  158637  158643      41  158640
  158643      40  158646  158649      41  158646  158652      41  158649  158652
      40  158655  158658      41  158655  158661      41  158658  158661      40
  158664  158667      41  158664  158670      41  158667  158670      40  158673
  158676      41  158673  158679      41  158676  158679      40  158682  158685
      41  158682  158688      41  158685  158688      40  158691  158694      41
  158691  158697      41  158694  158697      40  158700  158703      41  158700
  158706      41  158703  158706      40  158709  158712      41  158709  158715
      41  158712  158715      40  158718  158721      41  158718  158724      41
  158721  158724      40  158727  158730      41  158727  158733      41  158730
  158733      40  158736  158739      41  158736  158742      41  158739  158742
      40  158745  158748      41  158745  158751      41  158748  158751      40
  158754  158757      41  158754  158760      41  158757  158760      40  158763
  158766      41  158763  158769      41  158766  158769      40  158772  158775
      41  158772  158778      41  158775  158778      40  158781  158784      41
  158781  158787      41  158784  158787      40  158790  158793      41  158790
  158796      41  158793  158796      40  158799  158802      41  158799  158805
      41  158802  158805      40  158808  158811      41  158808  158814      41
  158811  158814      40  158817  158820      41  158817  158823      41  158820
  158823      40  158826  158829      41  158826  158832      41  158829  158832
      40  158835  158838      41  158835  158841      41  158838  158841      40
  158844  158847      41  158844  158850      41  158847  158850      40  158853
  158856      41  158853  158859      41  158856  158859      40  158862  158865
      41  158862  158868      41  158865  158868      40  158871  158874      41
  158871  158877      41  158874  158877      40  158880  158883      41  158880
  158886      41  158883  158886      40  158889  158892      41  158889  158895
      41  158892  158895      40  158898  158901      41  158898  158904      41
  158901  158904      40  158907  158910      41  158907  158913      41  158910
  158913      40  158916  158919      41  158916  158922      41  158919  158922
      40  158925  158928      41  158925  158931      41  158928  158931      40
  158934  158937      41  158934  158940      41  158937  158940      40  158943
  158946      41  158943  158949      41  158946  158949      40  158952  158955
      41  158952  158958      41  158955  158958      40  158961  158964      41
  158961  158967      41  158964  158967      40  158970  158973      41  158970
  158976      41  158973  158976      40  158979  158982      41  158979  158985
      41  158982  158985      40  158988  158991      41  158988  158994      41
  158991  158994      40  158997  159000      41  158997  159003      41  159000
  159003      40  159006  159009      41  159006  159012      41  159009  159012
      40  159015  159018      41  159015  159021      41  159018  159021      40
  159024  159027      41  159024  159030      41  159027  159030      40  159033
  159036      41  159033  159039      41  159036  159039      40  159042  159045
      41  159042  159048      41  159045  159048      40  159051  159054      41
  159051  159057      41  159054  159057      40  159060  159063      41  159060
  159066      41  159063  159066      40  159069  159072      41  159069  159075
      41  159072  159075      40  159078  159081      41  159078  159084      41
  159081  159084      40  159087  159090      41  159087  159093      41  159090
  159093      40  159096  159099      41  159096  159102      41  159099  159102
      40  159105  159108      41  159105  159111      41  159108  159111      40
  159114  159117      41  159114  159120      41  159117  159120      40  159123
  159126      41  159123  159129      41  159126  159129      40  159132  159135
      41  159132  159138      41  159135  159138      40  159141  159144      41
  159141  159147      41  159144  159147      40  159150  159153      41  159150
  159156      41  159153  159156      40  159159  159162      41  159159  159165
      41  159162  159165      40  159168  159171      41  159168  159174      41
  159171  159174      40  159177  159180      41  159177  159183      41  159180
  159183      40  159186  159189      41  159186  159192      41  159189  159192
      40  159195  159198      41  159195  159201      41  159198  159201      40
  159204  159207      41  159204  159210      41  159207  159210      40  159213
  159216      41  159213  159219      41  159216  159219      40  159222  159225
      41  159222  159228      41  159225  159228      40  159231  159234      41
  159231  159237      41  159234  159237      40  159240  159243      41  159240
  159246      41  159243  159246      40  159249  159252      41  159249  159255
      41  159252  159255      40  159258  159261      41  159258  159264      41
  159261  159264      40  159267  159270      41  159267  159273      41  159270
  159273      40  159276  159279      41  159276  159282      41  159279  159282
      40  159285  159288      41  159285  159291      41  159288  159291      40
  159294  159297      41  159294  159300      41  159297  159300      40  159303
  159306      41  159303  159309      41  159306  159309      40  159312  159315
      41  159312  159318      41  159315  159318      40  159321  159324      41
  159321  159327      41  159324  159327      40  159330  159333      41  159330
  159336      41  159333  159336      40  159339  159342      41  159339  159345
      41  159342  159345      40  159348  159351      41  159348  159354      41
  159351  159354      40  159357  159360      41  159357  159363      41  159360
  159363      40  159366  159369      41  159366  159372      41  159369  159372
      40  159375  159378      41  159375  159381      41  159378  159381      40
  159384  159387      41  159384  159390      41  159387  159390      40  159393
  159396      41  159393  159399      41  159396  159399      40  159402  159405
      41  159402  159408      41  159405  159408      40  159411  159414      41
  159411  159417      41  159414  159417      40  159420  159423      41  159420
  159426      41  159423  159426      40  159429  159432      41  159429  159435
      41  159432  159435      40  159438  159441      41  159438  159444      41
  159441  159444      40  159447  159450      41  159447  159453      41  159450
  159453      40  159456  159459      41  159456  159462      41  159459  159462
      40  159465  159468      41  159465  159471      41  159468  159471      40
  159474  159477      41  159474  159480      41  159477  159480      40  159483
  159486      41  159483  159489      41  159486  159489      40  159492  159495
      41  159492  159498      41  159495  159498      40  159501  159504      41
  159501  159507      41  159504  159507      40  159510  159513      41  159510
  159516      41  159513  159516      40  159519  159522      41  159519  159525
      41  159522  159525      40  159528  159531      41  159528  159534      41
  159531  159534      40  159537  159540      41  159537  159543      41  159540
  159543      40  159546  159549      41  159546  159552      41  159549  159552
      40  159555  159558      41  159555  159561      41  159558  159561      40
  159564  159567      41  159564  159570      41  159567  159570      40  159573
  159576      41  159573  159579      41  159576  159579      40  159582  159585
      41  159582  159588      41  159585  159588      40  159591  159594      41
  159591  159597      41  159594  159597      40  159600  159603      41  159600
  159606      41  159603  159606      40  159609  159612      41  159609  159615
      41  159612  159615      40  159618  159621      41  159618  159624      41
  159621  159624      40  159627  159630      41  159627  159633      41  159630
  159633      40  159636  159639      41  159636  159642      41  159639  159642
      40  159645  159648      41  159645  159651      41  159648  159651      40
  159654  159657      41  159654  159660      41  159657  159660      40  159663
  159666      41  159663  159669      41  159666  159669      40  159672  159675
      41  159672  159678      41  159675  159678      40  159681  159684      41
  159681  159687      41  159684  159687      40  159690  159693      41  159690
  159696      41  159693  159696      40  159699  159702      41  159699  159705
      41  159702  159705      40  159708  159711      41  159708  159714      41
  159711  159714      40  159717  159720      41  159717  159723      41  159720
  159723      40  159726  159729      41  159726  159732      41  159729  159732
      40  159735  159738      41  159735  159741      41  159738  159741      40
  159744  159747      41  159744  159750      41  159747  159750      40  159753
  159756      41  159753  159759      41  159756  159759      40  159762  159765
      41  159762  159768      41  159765  159768      40  159771  159774      41
  159771  159777      41  159774  159777      40  159780  159783      41  159780
  159786      41  159783  159786      40  159789  159792      41  159789  159795
      41  159792  159795      40  159798  159801      41  159798  159804      41
  159801  159804      40  159807  159810      41  159807  159813      41  159810
  159813      40  159816  159819      41  159816  159822      41  159819  159822
      40  159825  159828      41  159825  159831      41  159828  159831      40
  159834  159837      41  159834  159840      41  159837  159840      40  159843
  159846      41  159843  159849      41  159846  159849      40  159852  159855
      41  159852  159858      41  159855  159858      40  159861  159864      41
  159861  159867      41  159864  159867      40  159870  159873      41  159870
  159876      41  159873  159876      40  159879  159882      41  159879  159885
      41  159882  159885      40  159888  159891      41  159888  159894      41
  159891  159894      40  159897  159900      41  159897  159903      41  159900
  159903      40  159906  159909      41  159906  159912      41  159909  159912
      40  159915  159918      41  159915  159921      41  159918  159921      40
  159924  159927      41  159924  159930      41  159927  159930      40  159933
  159936      41  159933  159939      41  159936  159939      40  159942  159945
      41  159942  159948      41  159945  159948      40  159951  159954      41
  159951  159957      41  159954  159957      40  159960  159963      41  159960
  159966      41  159963  159966      40  159969  159972      41  159969  159975
      41  159972  159975      40  159978  159981      41  159978  159984      41
  159981  159984      40  159987  159990      41  159987  159993      41  159990
  159993      40  159996  159999      41  159996  160002      41  159999  160002
      40  160005  160008      41  160005  160011      41  160008  160011      40
  160014  160017      41  160014  160020      41  160017  160020      40  160023
  160026      41  160023  160029      41  160026  160029      40  160032  160035
      41  160032  160038      41  160035  160038      40  160041  160044      41
  160041  160047      41  160044  160047      40  160050  160053      41  160050
  160056      41  160053  160056      40  160059  160062      41  160059  160065
      41  160062  160065      40  160068  160071      41  160068  160074      41
  160071  160074      40  160077  160080      41  160077  160083      41  160080
  160083      40  160086  160089      41  160086  160092      41  160089  160092
      40  160095  160098      41  160095  160101      41  160098  160101      40
  160104  160107      41  160104  160110      41  160107  160110      40  160113
  160116      41  160113  160119      41  160116  160119      40  160122  160125
      41  160122  160128      41  160125  160128      40  160131  160134      41
  160131  160137      41  160134  160137      40  160140  160143      41  160140
  160146      41  160143  160146      40  160149  160152      41  160149  160155
      41  160152  160155      40  160158  160161      41  160158  160164      41
  160161  160164      40  160167  160170      41  160167  160173      41  160170
  160173      40  160176  160179      41  160176  160182      41  160179  160182
      40  160185  160188      41  160185  160191      41  160188  160191      40
  160194  160197      41  160194  160200      41  160197  160200      40  160203
  160206      41  160203  160209      41  160206  160209      40  160212  160215
      41  160212  160218      41  160215  160218      40  160221  160224      41
  160221  160227      41  160224  160227      40  160230  160233      41  160230
  160236      41  160233  160236      40  160239  160242      41  160239  160245
      41  160242  160245      40  160248  160251      41  160248  160254      41
  160251  160254      40  160257  160260      41  160257  160263      41  160260
  160263      40  160266  160269      41  160266  160272      41  160269  160272
      40  160275  160278      41  160275  160281      41  160278  160281      40
  160284  160287      41  160284  160290      41  160287  160290      40  160293
  160296      41  160293  160299      41  160296  160299      40  160302  160305
      41  160302  160308      41  160305  160308      40  160311  160314      41
  160311  160317      41  160314  160317      40  160320  160323      41  160320
  160326      41  160323  160326      40  160329  160332      41  160329  160335
      41  160332  160335      40  160338  160341      41  160338  160344      41
  160341  160344      40  160347  160350      41  160347  160353      41  160350
  160353      40  160356  160359      41  160356  160362      41  160359  160362
      40  160365  160368      41  160365  160371      41  160368  160371      40
  160374  160377      41  160374  160380      41  160377  160380      40  160383
  160386      41  160383  160389      41  160386  160389      40  160392  160395
      41  160392  160398      41  160395  160398      40  160401  160404      41
  160401  160407      41  160404  160407      40  160410  160413      41  160410
  160416      41  160413  160416      40  160419  160422      41  160419  160425
      41  160422  160425      40  160428  160431      41  160428  160434      41
  160431  160434      40  160437  160440      41  160437  160443      41  160440
  160443      40  160446  160449      41  160446  160452      41  160449  160452
      40  160455  160458      41  160455  160461      41  160458  160461      40
  160464  160467      41  160464  160470      41  160467  160470      40  160473
  160476      41  160473  160479      41  160476  160479      40  160482  160485
      41  160482  160488      41  160485  160488      40  160491  160494      41
  160491  160497      41  160494  160497      40  160500  160503      41  160500
  160506      41  160503  160506      40  160509  160512      41  160509  160515
      41  160512  160515      40  160518  160521      41  160518  160524      41
  160521  160524      40  160527  160530      41  160527  160533      41  160530
  160533      40  160536  160539      41  160536  160542      41  160539  160542
      40  160545  160548      41  160545  160551      41  160548  160551      40
  160554  160557      41  160554  160560      41  160557  160560      40  160563
  160566      41  160563  160569      41  160566  160569      40  160572  160575
      41  160572  160578      41  160575  160578      40  160581  160584      41
  160581  160587      41  160584  160587      40  160590  160593      41  160590
  160596      41  160593  160596      40  160599  160602      41  160599  160605
      41  160602  160605      40  160608  160611      41  160608  160614      41
  160611  160614      40  160617  160620      41  160617  160623      41  160620
  160623      40  160626  160629      41  160626  160632      41  160629  160632
      40  160635  160638      41  160635  160641      41  160638  160641      40
  160644  160647      41  160644  160650      41  160647  160650      40  160653
  160656      41  160653  160659      41  160656  160659      40  160662  160665
      41  160662  160668      41  160665  160668      40  160671  160674      41
  160671  160677      41  160674  160677      40  160680  160683      41  160680
  160686      41  160683  160686      40  160689  160692      41  160689  160695
      41  160692  160695      40  160698  160701      41  160698  160704      41
  160701  160704      40  160707  160710      41  160707  160713      41  160710
  160713      40  160716  160719      41  160716  160722      41  160719  160722
      40  160725  160728      41  160725  160731      41  160728  160731      40
  160734  160737      41  160734  160740      41  160737  160740      40  160743
  160746      41  160743  160749      41  160746  160749      40  160752  160755
      41  160752  160758      41  160755  160758      40  160761  160764      41
  160761  160767      41  160764  160767      40  160770  160773      41  160770
  160776      41  160773  160776      40  160779  160782      41  160779  160785
      41  160782  160785      40  160788  160791      41  160788  160794      41
  160791  160794      40  160797  160800      41  160797  160803      41  160800
  160803      40  160806  160809      41  160806  160812      41  160809  160812
      40  160815  160818      41  160815  160821      41  160818  160821      40
  160824  160827      41  160824  160830      41  160827  160830      40  160833
  160836      41  160833  160839      41  160836  160839      40  160842  160845
      41  160842  160848      41  160845  160848      40  160851  160854      41
  160851  160857      41  160854  160857      40  160860  160863      41  160860
  160866      41  160863  160866      40  160869  160872      41  160869  160875
      41  160872  160875      40  160878  160881      41  160878  160884      41
  160881  160884      40  160887  160890      41  160887  160893      41  160890
  160893      40  160896  160899      41  160896  160902      41  160899  160902
      40  160905  160908      41  160905  160911      41  160908  160911      40
  160914  160917      41  160914  160920      41  160917  160920      40  160923
  160926      41  160923  160929      41  160926  160929      40  160932  160935
      41  160932  160938      41  160935  160938      40  160941  160944      41
  160941  160947      41  160944  160947      40  160950  160953      41  160950
  160956      41  160953  160956      40  160959  160962      41  160959  160965
      41  160962  160965      40  160968  160971      41  160968  160974      41
  160971  160974      40  160977  160980      41  160977  160983      41  160980
  160983      40  160986  160989      41  160986  160992      41  160989  160992
      40  160995  160998      41  160995  161001      41  160998  161001      40
  161004  161007      41  161004  161010      41  161007  161010      40  161013
  161016      41  161013  161019      41  161016  161019      40  161022  161025
      41  161022  161028      41  161025  161028      40  161031  161034      41
  161031  161037      41  161034  161037      40  161040  161043      41  161040
  161046      41  161043  161046      40  161049  161052      41  161049  161055
      41  161052  161055      40  161058  161061      41  161058  161064      41
  161061  161064      40  161067  161070      41  161067  161073      41  161070
  161073      40  161076  161079      41  161076  161082      41  161079  161082
      40  161085  161088      41  161085  161091      41  161088  161091      40
  161094  161097      41  161094  161100      41  161097  161100      40  161103
  161106      41  161103  161109      41  161106  161109      40  161112  161115
      41  161112  161118      41  161115  161118      40  161121  161124      41
  161121  161127      41  161124  161127      40  161130  161133      41  161130
  161136      41  161133  161136      40  161139  161142      41  161139  161145
      41  161142  161145      40  161148  161151      41  161148  161154      41
  161151  161154      40  161157  161160      41  161157  161163      41  161160
  161163      40  161166  161169      41  161166  161172      41  161169  161172
      40  161175  161178      41  161175  161181      41  161178  161181      40
  161184  161187      41  161184  161190      41  161187  161190      40  161193
  161196      41  161193  161199      41  161196  161199      40  161202  161205
      41  161202  161208      41  161205  161208      40  161211  161214      41
  161211  161217      41  161214  161217      40  161220  161223      41  161220
  161226      41  161223  161226      40  161229  161232      41  161229  161235
      41  161232  161235      40  161238  161241      41  161238  161244      41
  161241  161244      40  161247  161250      41  161247  161253      41  161250
  161253      40  161256  161259      41  161256  161262      41  161259  161262
      40  161265  161268      41  161265  161271      41  161268  161271      40
  161274  161277      41  161274  161280      41  161277  161280      40  161283
  161286      41  161283  161289      41  161286  161289      40  161292  161295
      41  161292  161298      41  161295  161298      40  161301  161304      41
  161301  161307      41  161304  161307      40  161310  161313      41  161310
  161316      41  161313  161316      40  161319  161322      41  161319  161325
      41  161322  161325      40  161328  161331      41  161328  161334      41
  161331  161334      40  161337  161340      41  161337  161343      41  161340
  161343      40  161346  161349      41  161346  161352      41  161349  161352
      40  161355  161358      41  161355  161361      41  161358  161361      40
  161364  161367      41  161364  161370      41  161367  161370      40  161373
  161376      41  161373  161379      41  161376  161379      40  161382  161385
      41  161382  161388      41  161385  161388      40  161391  161394      41
  161391  161397      41  161394  161397      40  161400  161403      41  161400
  161406      41  161403  161406      40  161409  161412      41  161409  161415
      41  161412  161415      40  161418  161421      41  161418  161424      41
  161421  161424      40  161427  161430      41  161427  161433      41  161430
  161433      40  161436  161439      41  161436  161442      41  161439  161442
      40  161445  161448      41  161445  161451      41  161448  161451      40
  161454  161457      41  161454  161460      41  161457  161460      40  161463
  161466      41  161463  161469      41  161466  161469      40  161472  161475
      41  161472  161478      41  161475  161478      40  161481  161484      41
  161481  161487      41  161484  161487      40  161490  161493      41  161490
  161496      41  161493  161496      40  161499  161502      41  161499  161505
      41  161502  161505      40  161508  161511      41  161508  161514      41
  161511  161514      40  161517  161520      41  161517  161523      41  161520
  161523      40  161526  161529      41  161526  161532      41  161529  161532
      40  161535  161538      41  161535  161541      41  161538  161541      40
  161544  161547      41  161544  161550      41  161547  161550      40  161553
  161556      41  161553  161559      41  161556  161559      40  161562  161565
      41  161562  161568      41  161565  161568      40  161571  161574      41
  161571  161577      41  161574  161577      40  161580  161583      41  161580
  161586      41  161583  161586      40  161589  161592      41  161589  161595
      41  161592  161595      40  161598  161601      41  161598  161604      41
  161601  161604      40  161607  161610      41  161607  161613      41  161610
  161613      40  161616  161619      41  161616  161622      41  161619  161622
      40  161625  161628      41  161625  161631      41  161628  161631      40
  161634  161637      41  161634  161640      41  161637  161640      40  161643
  161646      41  161643  161649      41  161646  161649      40  161652  161655
      41  161652  161658      41  161655  161658      40  161661  161664      41
  161661  161667      41  161664  161667      40  161670  161673      41  161670
  161676      41  161673  161676      40  161679  161682      41  161679  161685
      41  161682  161685      40  161688  161691      41  161688  161694      41
  161691  161694      40  161697  161700      41  161697  161703      41  161700
  161703      40  161706  161709      41  161706  161712      41  161709  161712
      40  161715  161718      41  161715  161721      41  161718  161721      40
  161724  161727      41  161724  161730      41  161727  161730      40  161733
  161736      41  161733  161739      41  161736  161739      40  161742  161745
      41  161742  161748      41  161745  161748      40  161751  161754      41
  161751  161757      41  161754  161757      40  161760  161763      41  161760
  161766      41  161763  161766      40  161769  161772      41  161769  161775
      41  161772  161775      40  161778  161781      41  161778  161784      41
  161781  161784      40  161787  161790      41  161787  161793      41  161790
  161793      40  161796  161799      41  161796  161802      41  161799  161802
      40  161805  161808      41  161805  161811      41  161808  161811      40
  161814  161817      41  161814  161820      41  161817  161820      40  161823
  161826      41  161823  161829      41  161826  161829      40  161832  161835
      41  161832  161838      41  161835  161838      40  161841  161844      41
  161841  161847      41  161844  161847      40  161850  161853      41  161850
  161856      41  161853  161856      40  161859  161862      41  161859  161865
      41  161862  161865      40  161868  161871      41  161868  161874      41
  161871  161874      40  161877  161880      41  161877  161883      41  161880
  161883      40  161886  161889      41  161886  161892      41  161889  161892
      40  161895  161898      41  161895  161901      41  161898  161901      40
  161904  161907      41  161904  161910      41  161907  161910      40  161913
  161916      41  161913  161919      41  161916  161919      40  161922  161925
      41  161922  161928      41  161925  161928      40  161931  161934      41
  161931  161937      41  161934  161937      40  161940  161943      41  161940
  161946      41  161943  161946      40  161949  161952      41  161949  161955
      41  161952  161955      40  161958  161961      41  161958  161964      41
  161961  161964      40  161967  161970      41  161967  161973      41  161970
  161973      40  161976  161979      41  161976  161982      41  161979  161982
      40  161985  161988      41  161985  161991      41  161988  161991      40
  161994  161997      41  161994  162000      41  161997  162000      40  162003
  162006      41  162003  162009      41  162006  162009      40  162012  162015
      41  162012  162018      41  162015  162018      40  162021  162024      41
  162021  162027      41  162024  162027      40  162030  162033      41  162030
  162036      41  162033  162036      40  162039  162042      41  162039  162045
      41  162042  162045      40  162048  162051      41  162048  162054      41
  162051  162054      40  162057  162060      41  162057  162063      41  162060
  162063      40  162066  162069      41  162066  162072      41  162069  162072
      40  162075  162078      41  162075  162081      41  162078  162081      40
  162084  162087      41  162084  162090      41  162087  162090      40  162093
  162096      41  162093  162099      41  162096  162099      40  162102  162105
      41  162102  162108      41  162105  162108      40  162111  162114      41
  162111  162117      41  162114  162117      40  162120  162123      41  162120
  162126      41  162123  162126      40  162129  162132      41  162129  162135
      41  162132  162135      40  162138  162141      41  162138  162144      41
  162141  162144      40  162147  162150      41  162147  162153      41  162150
  162153      40  162156  162159      41  162156  162162      41  162159  162162
      40  162165  162168      41  162165  162171      41  162168  162171      40
  162174  162177      41  162174  162180      41  162177  162180      40  162183
  162186      41  162183  162189      41  162186  162189      40  162192  162195
      41  162192  162198      41  162195  162198      40  162201  162204      41
  162201  162207      41  162204  162207      40  162210  162213      41  162210
  162216      41  162213  162216      40  162219  162222      41  162219  162225
      41  162222  162225      40  162228  162231      41  162228  162234      41
  162231  162234      40  162237  162240      41  162237  162243      41  162240
  162243      40  162246  162249      41  162246  162252      41  162249  162252
      40  162255  162258      41  162255  162261      41  162258  162261      40
  162264  162267      41  162264  162270      41  162267  162270      40  162273
  162276      41  162273  162279      41  162276  162279      40  162282  162285
      41  162282  162288      41  162285  162288      40  162291  162294      41
  162291  162297      41  162294  162297      40  162300  162303      41  162300
  162306      41  162303  162306      40  162309  162312      41  162309  162315
      41  162312  162315      40  162318  162321      41  162318  162324      41
  162321  162324      40  162327  162330      41  162327  162333      41  162330
  162333      40  162336  162339      41  162336  162342      41  162339  162342
      40  162345  162348      41  162345  162351      41  162348  162351      40
  162354  162357      41  162354  162360      41  162357  162360      40  162363
  162366      41  162363  162369      41  162366  162369      40  162372  162375
      41  162372  162378      41  162375  162378      40  162381  162384      41
  162381  162387      41  162384  162387      40  162390  162393      41  162390
  162396      41  162393  162396      40  162399  162402      41  162399  162405
      41  162402  162405      40  162408  162411      41  162408  162414      41
  162411  162414      40  162417  162420      41  162417  162423      41  162420
  162423      40  162426  162429      41  162426  162432      41  162429  162432
      40  162435  162438      41  162435  162441      41  162438  162441      40
  162444  162447      41  162444  162450      41  162447  162450      40  162453
  162456      41  162453  162459      41  162456  162459      40  162462  162465
      41  162462  162468      41  162465  162468      40  162471  162474      41
  162471  162477      41  162474  162477      40  162480  162483      41  162480
  162486      41  162483  162486      40  162489  162492      41  162489  162495
      41  162492  162495      40  162498  162501      41  162498  162504      41
  162501  162504      40  162507  162510      41  162507  162513      41  162510
  162513      40  162516  162519      41  162516  162522      41  162519  162522
      40  162525  162528      41  162525  162531      41  162528  162531      40
  162534  162537      41  162534  162540      41  162537  162540      40  162543
  162546      41  162543  162549      41  162546  162549      40  162552  162555
      41  162552  162558      41  162555  162558      40  162561  162564      41
  162561  162567      41  162564  162567      40  162570  162573      41  162570
  162576      41  162573  162576      40  162579  162582      41  162579  162585
      41  162582  162585      40  162588  162591      41  162588  162594      41
  162591  162594      40  162597  162600      41  162597  162603      41  162600
  162603      40  162606  162609      41  162606  162612      41  162609  162612
      40  162615  162618      41  162615  162621      41  162618  162621      40
  162624  162627      41  162624  162630      41  162627  162630      40  162633
  162636      41  162633  162639      41  162636  162639      40  162642  162645
      41  162642  162648      41  162645  162648      40  162651  162654      41
  162651  162657      41  162654  162657      40  162660  162663      41  162660
  162666      41  162663  162666      40  162669  162672      41  162669  162675
      41  162672  162675      40  162678  162681      41  162678  162684      41
  162681  162684      40  162687  162690      41  162687  162693      41  162690
  162693      40  162696  162699      41  162696  162702      41  162699  162702
      40  162705  162708      41  162705  162711      41  162708  162711      40
  162714  162717      41  162714  162720      41  162717  162720      40  162723
  162726      41  162723  162729      41  162726  162729      40  162732  162735
      41  162732  162738      41  162735  162738      40  162741  162744      41
  162741  162747      41  162744  162747      40  162750  162753      41  162750
  162756      41  162753  162756      40  162759  162762      41  162759  162765
      41  162762  162765      40  162768  162771      41  162768  162774      41
  162771  162774      40  162777  162780      41  162777  162783      41  162780
  162783      40  162786  162789      41  162786  162792      41  162789  162792
      40  162795  162798      41  162795  162801      41  162798  162801      40
  162804  162807      41  162804  162810      41  162807  162810      40  162813
  162816      41  162813  162819      41  162816  162819      40  162822  162825
      41  162822  162828      41  162825  162828      40  162831  162834      41
  162831  162837      41  162834  162837      40  162840  162843      41  162840
  162846      41  162843  162846      40  162849  162852      41  162849  162855
      41  162852  162855      40  162858  162861      41  162858  162864      41
  162861  162864      40  162867  162870      41  162867  162873      41  162870
  162873      40  162876  162879      41  162876  162882      41  162879  162882
      40  162885  162888      41  162885  162891      41  162888  162891      40
  162894  162897      41  162894  162900      41  162897  162900      40  162903
  162906      41  162903  162909      41  162906  162909      40  162912  162915
      41  162912  162918      41  162915  162918      40  162921  162924      41
  162921  162927      41  162924  162927      40  162930  162933      41  162930
  162936      41  162933  162936      40  162939  162942      41  162939  162945
      41  162942  162945      40  162948  162951      41  162948  162954      41
  162951  162954      40  162957  162960      41  162957  162963      41  162960
  162963      40  162966  162969      41  162966  162972      41  162969  162972
      40  162975  162978      41  162975  162981      41  162978  162981      40
  162984  162987      41  162984  162990      41  162987  162990      40  162993
  162996      41  162993  162999      41  162996  162999      40  163002  163005
      41  163002  163008      41  163005  163008      40  163011  163014      41
  163011  163017      41  163014  163017      40  163020  163023      41  163020
  163026      41  163023  163026      40  163029  163032      41  163029  163035
      41  163032  163035      40  163038  163041      41  163038  163044      41
  163041  163044      40  163047  163050      41  163047  163053      41  163050
  163053      40  163056  163059      41  163056  163062      41  163059  163062
      40  163065  163068      41  163065  163071      41  163068  163071      40
  163074  163077      41  163074  163080      41  163077  163080      40  163083
  163086      41  163083  163089      41  163086  163089      40  163092  163095
      41  163092  163098      41  163095  163098      40  163101  163104      41
  163101  163107      41  163104  163107      40  163110  163113      41  163110
  163116      41  163113  163116      40  163119  163122      41  163119  163125
      41  163122  163125      40  163128  163131      41  163128  163134      41
  163131  163134      40  163137  163140      41  163137  163143      41  163140
  163143      40  163146  163149      41  163146  163152      41  163149  163152
      40  163155  163158      41  163155  163161      41  163158  163161      40
  163164  163167      41  163164  163170      41  163167  163170      40  163173
  163176      41  163173  163179      41  163176  163179      40  163182  163185
      41  163182  163188      41  163185  163188      40  163191  163194      41
  163191  163197      41  163194  163197      40  163200  163203      41  163200
  163206      41  163203  163206      40  163209  163212      41  163209  163215
      41  163212  163215      40  163218  163221      41  163218  163224      41
  163221  163224      40  163227  163230      41  163227  163233      41  163230
  163233      40  163236  163239      41  163236  163242      41  163239  163242
      40  163245  163248      41  163245  163251      41  163248  163251      40
  163254  163257      41  163254  163260      41  163257  163260      40  163263
  163266      41  163263  163269      41  163266  163269      40  163272  163275
      41  163272  163278      41  163275  163278      40  163281  163284      41
  163281  163287      41  163284  163287      40  163290  163293      41  163290
  163296      41  163293  163296      40  163299  163302      41  163299  163305
      41  163302  163305      40  163308  163311      41  163308  163314      41
  163311  163314      40  163317  163320      41  163317  163323      41  163320
  163323      40  163326  163329      41  163326  163332      41  163329  163332
      40  163335  163338      41  163335  163341      41  163338  163341      40
  163344  163347      41  163344  163350      41  163347  163350      40  163353
  163356      41  163353  163359      41  163356  163359      40  163362  163365
      41  163362  163368      41  163365  163368      40  163371  163374      41
  163371  163377      41  163374  163377      40  163380  163383      41  163380
  163386      41  163383  163386      40  163389  163392      41  163389  163395
      41  163392  163395      40  163398  163401      41  163398  163404      41
  163401  163404      40  163407  163410      41  163407  163413      41  163410
  163413      40  163416  163419      41  163416  163422      41  163419  163422
      40  163425  163428      41  163425  163431      41  163428  163431      40
  163434  163437      41  163434  163440      41  163437  163440      40  163443
  163446      41  163443  163449      41  163446  163449      40  163452  163455
      41  163452  163458      41  163455  163458      40  163461  163464      41
  163461  163467      41  163464  163467      40  163470  163473      41  163470
  163476      41  163473  163476      40  163479  163482      41  163479  163485
      41  163482  163485      40  163488  163491      41  163488  163494      41
  163491  163494      40  163497  163500      41  163497  163503      41  163500
  163503      40  163506  163509      41  163506  163512      41  163509  163512
      40  163515  163518      41  163515  163521      41  163518  163521      40
  163524  163527      41  163524  163530      41  163527  163530      40  163533
  163536      41  163533  163539      41  163536  163539      40  163542  163545
      41  163542  163548      41  163545  163548      40  163551  163554      41
  163551  163557      41  163554  163557      40  163560  163563      41  163560
  163566      41  163563  163566      40  163569  163572      41  163569  163575
      41  163572  163575      40  163578  163581      41  163578  163584      41
  163581  163584      40  163587  163590      41  163587  163593      41  163590
  163593      40  163596  163599      41  163596  163602      41  163599  163602
      40  163605  163608      41  163605  163611      41  163608  163611      40
  163614  163617      41  163614  163620      41  163617  163620      40  163623
  163626      41  163623  163629      41  163626  163629      40  163632  163635
      41  163632  163638      41  163635  163638      40  163641  163644      41
  163641  163647      41  163644  163647      40  163650  163653      41  163650
  163656      41  163653  163656      40  163659  163662      41  163659  163665
      41  163662  163665      40  163668  163671      41  163668  163674      41
  163671  163674      40  163677  163680      41  163677  163683      41  163680
  163683      40  163686  163689      41  163686  163692      41  163689  163692
      40  163695  163698      41  163695  163701      41  163698  163701      40
  163704  163707      41  163704  163710      41  163707  163710      40  163713
  163716      41  163713  163719      41  163716  163719      40  163722  163725
      41  163722  163728      41  163725  163728      40  163731  163734      41
  163731  163737      41  163734  163737      40  163740  163743      41  163740
  163746      41  163743  163746      40  163749  163752      41  163749  163755
      41  163752  163755      40  163758  163761      41  163758  163764      41
  163761  163764      40  163767  163770      41  163767  163773      41  163770
  163773      40  163776  163779      41  163776  163782      41  163779  163782
      40  163785  163788      41  163785  163791      41  163788  163791      40
  163794  163797      41  163794  163800      41  163797  163800      40  163803
  163806      41  163803  163809      41  163806  163809      40  163812  163815
      41  163812  163818      41  163815  163818      40  163821  163824      41
  163821  163827      41  163824  163827      40  163830  163833      41  163830
  163836      41  163833  163836      40  163839  163842      41  163839  163845
      41  163842  163845      40  163848  163851      41  163848  163854      41
  163851  163854      40  163857  163860      41  163857  163863      41  163860
  163863      40  163866  163869      41  163866  163872      41  163869  163872
      40  163875  163878      41  163875  163881      41  163878  163881      40
  163884  163887      41  163884  163890      41  163887  163890      40  163893
  163896      41  163893  163899      41  163896  163899      40  163902  163905
      41  163902  163908      41  163905  163908      40  163911  163914      41
  163911  163917      41  163914  163917      40  163920  163923      41  163920
  163926      41  163923  163926      40  163929  163932      41  163929  163935
      41  163932  163935      40  163938  163941      41  163938  163944      41
  163941  163944      40  163947  163950      41  163947  163953      41  163950
  163953      40  163956  163959      41  163956  163962      41  163959  163962
      40  163965  163968      41  163965  163971      41  163968  163971      40
  163974  163977      41  163974  163980      41  163977  163980      40  163983
  163986      41  163983  163989      41  163986  163989      40  163992  163995
      41  163992  163998      41  163995  163998      40  164001  164004      41
  164001  164007      41  164004  164007      40  164010  164013      41  164010
  164016      41  164013  164016      40  164019  164022      41  164019  164025
      41  164022  164025      40  164028  164031      41  164028  164034      41
  164031  164034      40  164037  164040      41  164037  164043      41  164040
  164043      40  164046  164049      41  164046  164052      41  164049  164052
      40  164055  164058      41  164055  164061      41  164058  164061      40
  164064  164067      41  164064  164070      41  164067  164070      40  164073
  164076      41  164073  164079      41  164076  164079      40  164082  164085
      41  164082  164088      41  164085  164088      40  164091  164094      41
  164091  164097      41  164094  164097      40  164100  164103      41  164100
  164106      41  164103  164106      40  164109  164112      41  164109  164115
      41  164112  164115      40  164118  164121      41  164118  164124      41
  164121  164124      40  164127  164130      41  164127  164133      41  164130
  164133      40  164136  164139      41  164136  164142      41  164139  164142
      40  164145  164148      41  164145  164151      41  164148  164151      40
  164154  164157      41  164154  164160      41  164157  164160      40  164163
  164166      41  164163  164169      41  164166  164169      40  164172  164175
      41  164172  164178      41  164175  164178      40  164181  164184      41
  164181  164187      41  164184  164187      40  164190  164193      41  164190
  164196      41  164193  164196      40  164199  164202      41  164199  164205
      41  164202  164205      40  164208  164211      41  164208  164214      41
  164211  164214      40  164217  164220      41  164217  164223      41  164220
  164223      40  164226  164229      41  164226  164232      41  164229  164232
      40  164235  164238      41  164235  164241      41  164238  164241      40
  164244  164247      41  164244  164250      41  164247  164250      40  164253
  164256      41  164253  164259      41  164256  164259      40  164262  164265
      41  164262  164268      41  164265  164268      40  164271  164274      41
  164271  164277      41  164274  164277      40  164280  164283      41  164280
  164286      41  164283  164286      40  164289  164292      41  164289  164295
      41  164292  164295      40  164298  164301      41  164298  164304      41
  164301  164304      40  164307  164310      41  164307  164313      41  164310
  164313      40  164316  164319      41  164316  164322      41  164319  164322
      40  164325  164328      41  164325  164331      41  164328  164331      40
  164334  164337      41  164334  164340      41  164337  164340      40  164343
  164346      41  164343  164349      41  164346  164349      40  164352  164355
      41  164352  164358      41  164355  164358      40  164361  164364      41
  164361  164367      41  164364  164367      40  164370  164373      41  164370
  164376      41  164373  164376      40  164379  164382      41  164379  164385
      41  164382  164385      40  164388  164391      41  164388  164394      41
  164391  164394      40  164397  164400      41  164397  164403      41  164400
  164403      40  164406  164409      41  164406  164412      41  164409  164412
      40  164415  164418      41  164415  164421      41  164418  164421      40
  164424  164427      41  164424  164430      41  164427  164430      40  164433
  164436      41  164433  164439      41  164436  164439      40  164442  164445
      41  164442  164448      41  164445  164448      40  164451  164454      41
  164451  164457      41  164454  164457      40  164460  164463      41  164460
  164466      41  164463  164466      40  164469  164472      41  164469  164475
      41  164472  164475      40  164478  164481      41  164478  164484      41
  164481  164484      40  164487  164490      41  164487  164493      41  164490
  164493      40  164496  164499      41  164496  164502      41  164499  164502
      40  164505  164508      41  164505  164511      41  164508  164511      40
  164514  164517      41  164514  164520      41  164517  164520      40  164523
  164526      41  164523  164529      41  164526  164529      40  164532  164535
      41  164532  164538      41  164535  164538      40  164541  164544      41
  164541  164547      41  164544  164547      40  164550  164553      41  164550
  164556      41  164553  164556      40  164559  164562      41  164559  164565
      41  164562  164565      40  164568  164571      41  164568  164574      41
  164571  164574      40  164577  164580      41  164577  164583      41  164580
  164583      40  164586  164589      41  164586  164592      41  164589  164592
      40  164595  164598      41  164595  164601      41  164598  164601      40
  164604  164607      41  164604  164610      41  164607  164610      40  164613
  164616      41  164613  164619      41  164616  164619      40  164622  164625
      41  164622  164628      41  164625  164628      40  164631  164634      41
  164631  164637      41  164634  164637      40  164640  164643      41  164640
  164646      41  164643  164646      40  164649  164652      41  164649  164655
      41  164652  164655      40  164658  164661      41  164658  164664      41
  164661  164664      40  164667  164670      41  164667  164673      41  164670
  164673      40  164676  164679      41  164676  164682      41  164679  164682
      40  164685  164688      41  164685  164691      41  164688  164691      40
  164694  164697      41  164694  164700      41  164697  164700      40  164703
  164706      41  164703  164709      41  164706  164709      40  164712  164715
      41  164712  164718      41  164715  164718      40  164721  164724      41
  164721  164727      41  164724  164727      40  164730  164733      41  164730
  164736      41  164733  164736      40  164739  164742      41  164739  164745
      41  164742  164745      40  164748  164751      41  164748  164754      41
  164751  164754      40  164757  164760      41  164757  164763      41  164760
  164763      40  164766  164769      41  164766  164772      41  164769  164772
      40  164775  164778      41  164775  164781      41  164778  164781      40
  164784  164787      41  164784  164790      41  164787  164790      40  164793
  164796      41  164793  164799      41  164796  164799      40  164802  164805
      41  164802  164808      41  164805  164808      40  164811  164814      41
  164811  164817      41  164814  164817      40  164820  164823      41  164820
  164826      41  164823  164826      40  164829  164832      41  164829  164835
      41  164832  164835      40  164838  164841      41  164838  164844      41
  164841  164844      40  164847  164850      41  164847  164853      41  164850
  164853      40  164856  164859      41  164856  164862      41  164859  164862
      40  164865  164868      41  164865  164871      41  164868  164871      40
  164874  164877      41  164874  164880      41  164877  164880      40  164883
  164886      41  164883  164889      41  164886  164889      40  164892  164895
      41  164892  164898      41  164895  164898      40  164901  164904      41
  164901  164907      41  164904  164907      40  164910  164913      41  164910
  164916      41  164913  164916      40  164919  164922      41  164919  164925
      41  164922  164925      40  164928  164931      41  164928  164934      41
  164931  164934      40  164937  164940      41  164937  164943      41  164940
  164943      40  164946  164949      41  164946  164952      41  164949  164952
      40  164955  164958      41  164955  164961      41  164958  164961      40
  164964  164967      41  164964  164970      41  164967  164970      40  164973
  164976      41  164973  164979      41  164976  164979      40  164982  164985
      41  164982  164988      41  164985  164988      40  164991  164994      41
  164991  164997      41  164994  164997      40  165000  165003      41  165000
  165006      41  165003  165006      40  165009  165012      41  165009  165015
      41  165012  165015      40  165018  165021      41  165018  165024      41
  165021  165024      40  165027  165030      41  165027  165033      41  165030
  165033      40  165036  165039      41  165036  165042      41  165039  165042
      40  165045  165048      41  165045  165051      41  165048  165051      40
  165054  165057      41  165054  165060      41  165057  165060      40  165063
  165066      41  165063  165069      41  165066  165069      40  165072  165075
      41  165072  165078      41  165075  165078      40  165081  165084      41
  165081  165087      41  165084  165087      40  165090  165093      41  165090
  165096      41  165093  165096      40  165099  165102      41  165099  165105
      41  165102  165105      40  165108  165111      41  165108  165114      41
  165111  165114      40  165117  165120      41  165117  165123      41  165120
  165123      40  165126  165129      41  165126  165132      41  165129  165132
      40  165135  165138      41  165135  165141      41  165138  165141      40
  165144  165147      41  165144  165150      41  165147  165150      40  165153
  165156      41  165153  165159      41  165156  165159      40  165162  165165
      41  165162  165168      41  165165  165168      40  165171  165174      41
  165171  165177      41  165174  165177      40  165180  165183      41  165180
  165186      41  165183  165186      40  165189  165192      41  165189  165195
      41  165192  165195      40  165198  165201      41  165198  165204      41
  165201  165204      40  165207  165210      41  165207  165213      41  165210
  165213      40  165216  165219      41  165216  165222      41  165219  165222
      40  165225  165228      41  165225  165231      41  165228  165231      40
  165234  165237      41  165234  165240      41  165237  165240      40  165243
  165246      41  165243  165249      41  165246  165249      40  165252  165255
      41  165252  165258      41  165255  165258      40  165261  165264      41
  165261  165267      41  165264  165267      40  165270  165273      41  165270
  165276      41  165273  165276      40  165279  165282      41  165279  165285
      41  165282  165285      40  165288  165291      41  165288  165294      41
  165291  165294      40  165297  165300      41  165297  165303      41  165300
  165303      40  165306  165309      41  165306  165312      41  165309  165312
      40  165315  165318      41  165315  165321      41  165318  165321      40
  165324  165327      41  165324  165330      41  165327  165330      40  165333
  165336      41  165333  165339      41  165336  165339      40  165342  165345
      41  165342  165348      41  165345  165348      40  165351  165354      41
  165351  165357      41  165354  165357      40  165360  165363      41  165360
  165366      41  165363  165366      40  165369  165372      41  165369  165375
      41  165372  165375      40  165378  165381      41  165378  165384      41
  165381  165384      40  165387  165390      41  165387  165393      41  165390
  165393      40  165396  165399      41  165396  165402      41  165399  165402
      40  165405  165408      41  165405  165411      41  165408  165411      40
  165414  165417      41  165414  165420      41  165417  165420      40  165423
  165426      41  165423  165429      41  165426  165429      40  165432  165435
      41  165432  165438      41  165435  165438      40  165441  165444      41
  165441  165447      41  165444  165447      40  165450  165453      41  165450
  165456      41  165453  165456      40  165459  165462      41  165459  165465
      41  165462  165465      40  165468  165471      41  165468  165474      41
  165471  165474      40  165477  165480      41  165477  165483      41  165480
  165483      40  165486  165489      41  165486  165492      41  165489  165492
      40  165495  165498      41  165495  165501      41  165498  165501      40
  165504  165507      41  165504  165510      41  165507  165510      40  165513
  165516      41  165513  165519      41  165516  165519      40  165522  165525
      41  165522  165528      41  165525  165528      40  165531  165534      41
  165531  165537      41  165534  165537      40  165540  165543      41  165540
  165546      41  165543  165546      40  165549  165552      41  165549  165555
      41  165552  165555      40  165558  165561      41  165558  165564      41
  165561  165564      40  165567  165570      41  165567  165573      41  165570
  165573      40  165576  165579      41  165576  165582      41  165579  165582
      40  165585  165588      41  165585  165591      41  165588  165591      40
  165594  165597      41  165594  165600      41  165597  165600      40  165603
  165606      41  165603  165609      41  165606  165609      40  165612  165615
      41  165612  165618      41  165615  165618      40  165621  165624      41
  165621  165627      41  165624  165627      40  165630  165633      41  165630
  165636      41  165633  165636      40  165639  165642      41  165639  165645
      41  165642  165645      40  165648  165651      41  165648  165654      41
  165651  165654      40  165657  165660      41  165657  165663      41  165660
  165663      40  165666  165669      41  165666  165672      41  165669  165672
      40  165675  165678      41  165675  165681      41  165678  165681      40
  165684  165687      41  165684  165690      41  165687  165690      40  165693
  165696      41  165693  165699      41  165696  165699      40  165702  165705
      41  165702  165708      41  165705  165708      40  165711  165714      41
  165711  165717      41  165714  165717      40  165720  165723      41  165720
  165726      41  165723  165726      40  165729  165732      41  165729  165735
      41  165732  165735      40  165738  165741      41  165738  165744      41
  165741  165744      40  165747  165750      41  165747  165753      41  165750
  165753      40  165756  165759      41  165756  165762      41  165759  165762
      40  165765  165768      41  165765  165771      41  165768  165771      40
  165774  165777      41  165774  165780      41  165777  165780      40  165783
  165786      41  165783  165789      41  165786  165789      40  165792  165795
      41  165792  165798      41  165795  165798      40  165801  165804      41
  165801  165807      41  165804  165807      40  165810  165813      41  165810
  165816      41  165813  165816      40  165819  165822      41  165819  165825
      41  165822  165825      40  165828  165831      41  165828  165834      41
  165831  165834      40  165837  165840      41  165837  165843      41  165840
  165843      40  165846  165849      41  165846  165852      41  165849  165852
      40  165855  165858      41  165855  165861      41  165858  165861      40
  165864  165867      41  165864  165870      41  165867  165870      40  165873
  165876      41  165873  165879      41  165876  165879      40  165882  165885
      41  165882  165888      41  165885  165888      40  165891  165894      41
  165891  165897      41  165894  165897      40  165900  165903      41  165900
  165906      41  165903  165906      40  165909  165912      41  165909  165915
      41  165912  165915      40  165918  165921      41  165918  165924      41
  165921  165924      40  165927  165930      41  165927  165933      41  165930
  165933      40  165936  165939      41  165936  165942      41  165939  165942
      40  165945  165948      41  165945  165951      41  165948  165951      40
  165954  165957      41  165954  165960      41  165957  165960      40  165963
  165966      41  165963  165969      41  165966  165969      40  165972  165975
      41  165972  165978      41  165975  165978      40  165981  165984      41
  165981  165987      41  165984  165987      40  165990  165993      41  165990
  165996      41  165993  165996      40  165999  166002      41  165999  166005
      41  166002  166005      40  166008  166011      41  166008  166014      41
  166011  166014      40  166017  166020      41  166017  166023      41  166020
  166023      40  166026  166029      41  166026  166032      41  166029  166032
      40  166035  166038      41  166035  166041      41  166038  166041      40
  166044  166047      41  166044  166050      41  166047  166050      40  166053
  166056      41  166053  166059      41  166056  166059      40  166062  166065
      41  166062  166068      41  166065  166068      40  166071  166074      41
  166071  166077      41  166074  166077      40  166080  166083      41  166080
  166086      41  166083  166086      40  166089  166092      41  166089  166095
      41  166092  166095      40  166098  166101      41  166098  166104      41
  166101  166104      40  166107  166110      41  166107  166113      41  166110
  166113      40  166116  166119      41  166116  166122      41  166119  166122
      40  166125  166128      41  166125  166131      41  166128  166131      40
  166134  166137      41  166134  166140      41  166137  166140      40  166143
  166146      41  166143  166149      41  166146  166149      40  166152  166155
      41  166152  166158      41  166155  166158      40  166161  166164      41
  166161  166167      41  166164  166167      40  166170  166173      41  166170
  166176      41  166173  166176      40  166179  166182      41  166179  166185
      41  166182  166185      40  166188  166191      41  166188  166194      41
  166191  166194      40  166197  166200      41  166197  166203      41  166200
  166203      40  166206  166209      41  166206  166212      41  166209  166212
      40  166215  166218      41  166215  166221      41  166218  166221      40
  166224  166227      41  166224  166230      41  166227  166230      40  166233
  166236      41  166233  166239      41  166236  166239      40  166242  166245
      41  166242  166248      41  166245  166248      40  166251  166254      41
  166251  166257      41  166254  166257      40  166260  166263      41  166260
  166266      41  166263  166266      40  166269  166272      41  166269  166275
      41  166272  166275      40  166278  166281      41  166278  166284      41
  166281  166284      40  166287  166290      41  166287  166293      41  166290
  166293      40  166296  166299      41  166296  166302      41  166299  166302
      40  166305  166308      41  166305  166311      41  166308  166311      40
  166314  166317      41  166314  166320      41  166317  166320      40  166323
  166326      41  166323  166329      41  166326  166329      40  166332  166335
      41  166332  166338      41  166335  166338      40  166341  166344      41
  166341  166347      41  166344  166347      40  166350  166353      41  166350
  166356      41  166353  166356      40  166359  166362      41  166359  166365
      41  166362  166365      40  166368  166371      41  166368  166374      41
  166371  166374      40  166377  166380      41  166377  166383      41  166380
  166383      40  166386  166389      41  166386  166392      41  166389  166392
      40  166395  166398      41  166395  166401      41  166398  166401      40
  166404  166407      41  166404  166410      41  166407  166410      40  166413
  166416      41  166413  166419      41  166416  166419      40  166422  166425
      41  166422  166428      41  166425  166428      40  166431  166434      41
  166431  166437      41  166434  166437      40  166440  166443      41  166440
  166446      41  166443  166446      40  166449  166452      41  166449  166455
      41  166452  166455      40  166458  166461      41  166458  166464      41
  166461  166464      40  166467  166470      41  166467  166473      41  166470
  166473      40  166476  166479      41  166476  166482      41  166479  166482
      40  166485  166488      41  166485  166491      41  166488  166491      40
  166494  166497      41  166494  166500      41  166497  166500      40  166503
  166506      41  166503  166509      41  166506  166509      40  166512  166515
      41  166512  166518      41  166515  166518      40  166521  166524      41
  166521  166527      41  166524  166527      40  166530  166533      41  166530
  166536      41  166533  166536      40  166539  166542      41  166539  166545
      41  166542  166545      40  166548  166551      41  166548  166554      41
  166551  166554      40  166557  166560      41  166557  166563      41  166560
  166563      40  166566  166569      41  166566  166572      41  166569  166572
      40  166575  166578      41  166575  166581      41  166578  166581      40
  166584  166587      41  166584  166590      41  166587  166590      40  166593
  166596      41  166593  166599      41  166596  166599      40  166602  166605
      41  166602  166608      41  166605  166608      40  166611  166614      41
  166611  166617      41  166614  166617      40  166620  166623      41  166620
  166626      41  166623  166626      40  166629  166632      41  166629  166635
      41  166632  166635      40  166638  166641      41  166638  166644      41
  166641  166644      40  166647  166650      41  166647  166653      41  166650
  166653      40  166656  166659      41  166656  166662      41  166659  166662
      40  166665  166668      41  166665  166671      41  166668  166671      40
  166674  166677      41  166674  166680      41  166677  166680      40  166683
  166686      41  166683  166689      41  166686  166689      40  166692  166695
      41  166692  166698      41  166695  166698      40  166701  166704      41
  166701  166707      41  166704  166707      40  166710  166713      41  166710
  166716      41  166713  166716      40  166719  166722      41  166719  166725
      41  166722  166725      40  166728  166731      41  166728  166734      41
  166731  166734      40  166737  166740      41  166737  166743      41  166740
  166743      40  166746  166749      41  166746  166752      41  166749  166752
      40  166755  166758      41  166755  166761      41  166758  166761      40
  166764  166767      41  166764  166770      41  166767  166770      40  166773
  166776      41  166773  166779      41  166776  166779      40  166782  166785
      41  166782  166788      41  166785  166788      40  166791  166794      41
  166791  166797      41  166794  166797      40  166800  166803      41  166800
  166806      41  166803  166806      40  166809  166812      41  166809  166815
      41  166812  166815      40  166818  166821      41  166818  166824      41
  166821  166824      40  166827  166830      41  166827  166833      41  166830
  166833      40  166836  166839      41  166836  166842      41  166839  166842
      40  166845  166848      41  166845  166851      41  166848  166851      40
  166854  166857      41  166854  166860      41  166857  166860      40  166863
  166866      41  166863  166869      41  166866  166869      40  166872  166875
      41  166872  166878      41  166875  166878      40  166881  166884      41
  166881  166887      41  166884  166887      40  166890  166893      41  166890
  166896      41  166893  166896      40  166899  166902      41  166899  166905
      41  166902  166905      40  166908  166911      41  166908  166914      41
  166911  166914      40  166917  166920      41  166917  166923      41  166920
  166923      40  166926  166929      41  166926  166932      41  166929  166932
      40  166935  166938      41  166935  166941      41  166938  166941      40
  166944  166947      41  166944  166950      41  166947  166950      40  166953
  166956      41  166953  166959      41  166956  166959      40  166962  166965
      41  166962  166968      41  166965  166968      40  166971  166974      41
  166971  166977      41  166974  166977      40  166980  166983      41  166980
  166986      41  166983  166986      40  166989  166992      41  166989  166995
      41  166992  166995      40  166998  167001      41  166998  167004      41
  167001  167004      40  167007  167010      41  167007  167013      41  167010
  167013      40  167016  167019      41  167016  167022      41  167019  167022
      40  167025  167028      41  167025  167031      41  167028  167031      40
  167034  167037      41  167034  167040      41  167037  167040      40  167043
  167046      41  167043  167049      41  167046  167049      40  167052  167055
      41  167052  167058      41  167055  167058      40  167061  167064      41
  167061  167067      41  167064  167067      40  167070  167073      41  167070
  167076      41  167073  167076      40  167079  167082      41  167079  167085
      41  167082  167085      40  167088  167091      41  167088  167094      41
  167091  167094      40  167097  167100      41  167097  167103      41  167100
  167103      40  167106  167109      41  167106  167112      41  167109  167112
      40  167115  167118      41  167115  167121      41  167118  167121      40
  167124  167127      41  167124  167130      41  167127  167130      40  167133
  167136      41  167133  167139      41  167136  167139      40  167142  167145
      41  167142  167148      41  167145  167148      40  167151  167154      41
  167151  167157      41  167154  167157      40  167160  167163      41  167160
  167166      41  167163  167166      40  167169  167172      41  167169  167175
      41  167172  167175      40  167178  167181      41  167178  167184      41
  167181  167184      40  167187  167190      41  167187  167193      41  167190
  167193      40  167196  167199      41  167196  167202      41  167199  167202
      40  167205  167208      41  167205  167211      41  167208  167211      40
  167214  167217      41  167214  167220      41  167217  167220      40  167223
  167226      41  167223  167229      41  167226  167229      40  167232  167235
      41  167232  167238      41  167235  167238      40  167241  167244      41
  167241  167247      41  167244  167247      40  167250  167253      41  167250
  167256      41  167253  167256      40  167259  167262      41  167259  167265
      41  167262  167265      40  167268  167271      41  167268  167274      41
  167271  167274      40  167277  167280      41  167277  167283      41  167280
  167283      40  167286  167289      41  167286  167292      41  167289  167292
      40  167295  167298      41  167295  167301      41  167298  167301      40
  167304  167307      41  167304  167310      41  167307  167310      40  167313
  167316      41  167313  167319      41  167316  167319      40  167322  167325
      41  167322  167328      41  167325  167328      40  167331  167334      41
  167331  167337      41  167334  167337      40  167340  167343      41  167340
  167346      41  167343  167346      40  167349  167352      41  167349  167355
      41  167352  167355      40  167358  167361      41  167358  167364      41
  167361  167364      40  167367  167370      41  167367  167373      41  167370
  167373      40  167376  167379      41  167376  167382      41  167379  167382
      40  167385  167388      41  167385  167391      41  167388  167391      40
  167394  167397      41  167394  167400      41  167397  167400      40  167403
  167406      41  167403  167409      41  167406  167409      40  167412  167415
      41  167412  167418      41  167415  167418      40  167421  167424      41
  167421  167427      41  167424  167427      40  167430  167433      41  167430
  167436      41  167433  167436      40  167439  167442      41  167439  167445
      41  167442  167445      40  167448  167451      41  167448  167454      41
  167451  167454      40  167457  167460      41  167457  167463      41  167460
  167463      40  167466  167469      41  167466  167472      41  167469  167472
      40  167475  167478      41  167475  167481      41  167478  167481      40
  167484  167487      41  167484  167490      41  167487  167490      40  167493
  167496      41  167493  167499      41  167496  167499      40  167502  167505
      41  167502  167508      41  167505  167508      40  167511  167514      41
  167511  167517      41  167514  167517      40  167520  167523      41  167520
  167526      41  167523  167526      40  167529  167532      41  167529  167535
      41  167532  167535      40  167538  167541      41  167538  167544      41
  167541  167544      40  167547  167550      41  167547  167553      41  167550
  167553      40  167556  167559      41  167556  167562      41  167559  167562
      40  167565  167568      41  167565  167571      41  167568  167571      40
  167574  167577      41  167574  167580      41  167577  167580      40  167583
  167586      41  167583  167589      41  167586  167589      40  167592  167595
      41  167592  167598      41  167595  167598      40  167601  167604      41
  167601  167607      41  167604  167607      40  167610  167613      41  167610
  167616      41  167613  167616      40  167619  167622      41  167619  167625
      41  167622  167625      40  167628  167631      41  167628  167634      41
  167631  167634      40  167637  167640      41  167637  167643      41  167640
  167643      40  167646  167649      41  167646  167652      41  167649  167652
      40  167655  167658      41  167655  167661      41  167658  167661      40
  167664  167667      41  167664  167670      41  167667  167670      40  167673
  167676      41  167673  167679      41  167676  167679      40  167682  167685
      41  167682  167688      41  167685  167688      40  167691  167694      41
  167691  167697      41  167694  167697      40  167700  167703      41  167700
  167706      41  167703  167706      40  167709  167712      41  167709  167715
      41  167712  167715      40  167718  167721      41  167718  167724      41
  167721  167724      40  167727  167730      41  167727  167733      41  167730
  167733      40  167736  167739      41  167736  167742      41  167739  167742
      40  167745  167748      41  167745  167751      41  167748  167751      40
  167754  167757      41  167754  167760      41  167757  167760      40  167763
  167766      41  167763  167769      41  167766  167769      40  167772  167775
      41  167772  167778      41  167775  167778      40  167781  167784      41
  167781  167787      41  167784  167787      40  167790  167793      41  167790
  167796      41  167793  167796      40  167799  167802      41  167799  167805
      41  167802  167805      40  167808  167811      41  167808  167814      41
  167811  167814      40  167817  167820      41  167817  167823      41  167820
  167823      40  167826  167829      41  167826  167832      41  167829  167832
      40  167835  167838      41  167835  167841      41  167838  167841      40
  167844  167847      41  167844  167850      41  167847  167850      40  167853
  167856      41  167853  167859      41  167856  167859      40  167862  167865
      41  167862  167868      41  167865  167868      40  167871  167874      41
  167871  167877      41  167874  167877      40  167880  167883      41  167880
  167886      41  167883  167886      40  167889  167892      41  167889  167895
      41  167892  167895      40  167898  167901      41  167898  167904      41
  167901  167904      40  167907  167910      41  167907  167913      41  167910
  167913      40  167916  167919      41  167916  167922      41  167919  167922
      40  167925  167928      41  167925  167931      41  167928  167931      40
  167934  167937      41  167934  167940      41  167937  167940      40  167943
  167946      41  167943  167949      41  167946  167949      40  167952  167955
      41  167952  167958      41  167955  167958      40  167961  167964      41
  167961  167967      41  167964  167967      40  167970  167973      41  167970
  167976      41  167973  167976      40  167979  167982      41  167979  167985
      41  167982  167985      40  167988  167991      41  167988  167994      41
  167991  167994      40  167997  168000      41  167997  168003      41  168000
  168003      40  168006  168009      41  168006  168012      41  168009  168012
      40  168015  168018      41  168015  168021      41  168018  168021      40
  168024  168027      41  168024  168030      41  168027  168030      40  168033
  168036      41  168033  168039      41  168036  168039      40  168042  168045
      41  168042  168048      41  168045  168048      40  168051  168054      41
  168051  168057      41  168054  168057      40  168060  168063      41  168060
  168066      41  168063  168066      40  168069  168072      41  168069  168075
      41  168072  168075      40  168078  168081      41  168078  168084      41
  168081  168084      40  168087  168090      41  168087  168093      41  168090
  168093      40  168096  168099      41  168096  168102      41  168099  168102
      40  168105  168108      41  168105  168111      41  168108  168111      40
  168114  168117      41  168114  168120      41  168117  168120      40  168123
  168126      41  168123  168129      41  168126  168129      40  168132  168135
      41  168132  168138      41  168135  168138      40  168141  168144      41
  168141  168147      41  168144  168147      40  168150  168153      41  168150
  168156      41  168153  168156      40  168159  168162      41  168159  168165
      41  168162  168165      40  168168  168171      41  168168  168174      41
  168171  168174      40  168177  168180      41  168177  168183      41  168180
  168183      40  168186  168189      41  168186  168192      41  168189  168192
      40  168195  168198      41  168195  168201      41  168198  168201      40
  168204  168207      41  168204  168210      41  168207  168210      40  168213
  168216      41  168213  168219      41  168216  168219      40  168222  168225
      41  168222  168228      41  168225  168228      40  168231  168234      41
  168231  168237      41  168234  168237      40  168240  168243      41  168240
  168246      41  168243  168246      40  168249  168252      41  168249  168255
      41  168252  168255      40  168258  168261      41  168258  168264      41
  168261  168264      40  168267  168270      41  168267  168273      41  168270
  168273      40  168276  168279      41  168276  168282      41  168279  168282
      40  168285  168288      41  168285  168291      41  168288  168291      40
  168294  168297      41  168294  168300      41  168297  168300      40  168303
  168306      41  168303  168309      41  168306  168309      40  168312  168315
      41  168312  168318      41  168315  168318      40  168321  168324      41
  168321  168327      41  168324  168327      40  168330  168333      41  168330
  168336      41  168333  168336      40  168339  168342      41  168339  168345
      41  168342  168345      40  168348  168351      41  168348  168354      41
  168351  168354      40  168357  168360      41  168357  168363      41  168360
  168363      40  168366  168369      41  168366  168372      41  168369  168372
      40  168375  168378      41  168375  168381      41  168378  168381      40
  168384  168387      41  168384  168390      41  168387  168390      40  168393
  168396      41  168393  168399      41  168396  168399      40  168402  168405
      41  168402  168408      41  168405  168408      40  168411  168414      41
  168411  168417      41  168414  168417      40  168420  168423      41  168420
  168426      41  168423  168426      40  168429  168432      41  168429  168435
      41  168432  168435      40  168438  168441      41  168438  168444      41
  168441  168444      40  168447  168450      41  168447  168453      41  168450
  168453      40  168456  168459      41  168456  168462      41  168459  168462
      40  168465  168468      41  168465  168471      41  168468  168471      40
  168474  168477      41  168474  168480      41  168477  168480      40  168483
  168486      41  168483  168489      41  168486  168489      40  168492  168495
      41  168492  168498      41  168495  168498      40  168501  168504      41
  168501  168507      41  168504  168507      40  168510  168513      41  168510
  168516      41  168513  168516      40  168519  168522      41  168519  168525
      41  168522  168525      40  168528  168531      41  168528  168534      41
  168531  168534      40  168537  168540      41  168537  168543      41  168540
  168543      40  168546  168549      41  168546  168552      41  168549  168552
      40  168555  168558      41  168555  168561      41  168558  168561      40
  168564  168567      41  168564  168570      41  168567  168570      40  168573
  168576      41  168573  168579      41  168576  168579      40  168582  168585
      41  168582  168588      41  168585  168588      40  168591  168594      41
  168591  168597      41  168594  168597      40  168600  168603      41  168600
  168606      41  168603  168606      40  168609  168612      41  168609  168615
      41  168612  168615      40  168618  168621      41  168618  168624      41
  168621  168624      40  168627  168630      41  168627  168633      41  168630
  168633      40  168636  168639      41  168636  168642      41  168639  168642
      40  168645  168648      41  168645  168651      41  168648  168651      40
  168654  168657      41  168654  168660      41  168657  168660      40  168663
  168666      41  168663  168669      41  168666  168669      40  168672  168675
      41  168672  168678      41  168675  168678      40  168681  168684      41
  168681  168687      41  168684  168687      40  168690  168693      41  168690
  168696      41  168693  168696      40  168699  168702      41  168699  168705
      41  168702  168705      40  168708  168711      41  168708  168714      41
  168711  168714      40  168717  168720      41  168717  168723      41  168720
  168723      40  168726  168729      41  168726  168732      41  168729  168732
      40  168735  168738      41  168735  168741      41  168738  168741      40
  168744  168747      41  168744  168750      41  168747  168750      40  168753
  168756      41  168753  168759      41  168756  168759      40  168762  168765
      41  168762  168768      41  168765  168768      40  168771  168774      41
  168771  168777      41  168774  168777      40  168780  168783      41  168780
  168786      41  168783  168786      40  168789  168792      41  168789  168795
      41  168792  168795      40  168798  168801      41  168798  168804      41
  168801  168804      40  168807  168810      41  168807  168813      41  168810
  168813      40  168816  168819      41  168816  168822      41  168819  168822
      40  168825  168828      41  168825  168831      41  168828  168831      40
  168834  168837      41  168834  168840      41  168837  168840      40  168843
  168846      41  168843  168849      41  168846  168849      40  168852  168855
      41  168852  168858      41  168855  168858      40  168861  168864      41
  168861  168867      41  168864  168867      40  168870  168873      41  168870
  168876      41  168873  168876      40  168879  168882      41  168879  168885
      41  168882  168885      40  168888  168891      41  168888  168894      41
  168891  168894      40  168897  168900      41  168897  168903      41  168900
  168903      40  168906  168909      41  168906  168912      41  168909  168912
      40  168915  168918      41  168915  168921      41  168918  168921      40
  168924  168927      41  168924  168930      41  168927  168930      40  168933
  168936      41  168933  168939      41  168936  168939      40  168942  168945
      41  168942  168948      41  168945  168948      40  168951  168954      41
  168951  168957      41  168954  168957      40  168960  168963      41  168960
  168966      41  168963  168966      40  168969  168972      41  168969  168975
      41  168972  168975      40  168978  168981      41  168978  168984      41
  168981  168984      40  168987  168990      41  168987  168993      41  168990
  168993      40  168996  168999      41  168996  169002      41  168999  169002
      40  169005  169008      41  169005  169011      41  169008  169011      40
  169014  169017      41  169014  169020      41  169017  169020      40  169023
  169026      41  169023  169029      41  169026  169029      40  169032  169035
      41  169032  169038      41  169035  169038      40  169041  169044      41
  169041  169047      41  169044  169047      40  169050  169053      41  169050
  169056      41  169053  169056      40  169059  169062      41  169059  169065
      41  169062  169065      40  169068  169071      41  169068  169074      41
  169071  169074      40  169077  169080      41  169077  169083      41  169080
  169083      40  169086  169089      41  169086  169092      41  169089  169092
      40  169095  169098      41  169095  169101      41  169098  169101      40
  169104  169107      41  169104  169110      41  169107  169110      40  169113
  169116      41  169113  169119      41  169116  169119      40  169122  169125
      41  169122  169128      41  169125  169128      40  169131  169134      41
  169131  169137      41  169134  169137      40  169140  169143      41  169140
  169146      41  169143  169146      40  169149  169152      41  169149  169155
      41  169152  169155      40  169158  169161      41  169158  169164      41
  169161  169164      40  169167  169170      41  169167  169173      41  169170
  169173      40  169176  169179      41  169176  169182      41  169179  169182
      40  169185  169188      41  169185  169191      41  169188  169191      40
  169194  169197      41  169194  169200      41  169197  169200      40  169203
  169206      41  169203  169209      41  169206  169209      40  169212  169215
      41  169212  169218      41  169215  169218      40  169221  169224      41
  169221  169227      41  169224  169227      40  169230  169233      41  169230
  169236      41  169233  169236      40  169239  169242      41  169239  169245
      41  169242  169245      40  169248  169251      41  169248  169254      41
  169251  169254      40  169257  169260      41  169257  169263      41  169260
  169263      40  169266  169269      41  169266  169272      41  169269  169272
      40  169275  169278      41  169275  169281      41  169278  169281      40
  169284  169287      41  169284  169290      41  169287  169290      40  169293
  169296      41  169293  169299      41  169296  169299      40  169302  169305
      41  169302  169308      41  169305  169308      40  169311  169314      41
  169311  169317      41  169314  169317      40  169320  169323      41  169320
  169326      41  169323  169326      40  169329  169332      41  169329  169335
      41  169332  169335      40  169338  169341      41  169338  169344      41
  169341  169344      40  169347  169350      41  169347  169353      41  169350
  169353      40  169356  169359      41  169356  169362      41  169359  169362
      40  169365  169368      41  169365  169371      41  169368  169371      40
  169374  169377      41  169374  169380      41  169377  169380      40  169383
  169386      41  169383  169389      41  169386  169389      40  169392  169395
      41  169392  169398      41  169395  169398      40  169401  169404      41
  169401  169407      41  169404  169407      40  169410  169413      41  169410
  169416      41  169413  169416      40  169419  169422      41  169419  169425
      41  169422  169425      40  169428  169431      41  169428  169434      41
  169431  169434      40  169437  169440      41  169437  169443      41  169440
  169443      40  169446  169449      41  169446  169452      41  169449  169452
      40  169455  169458      41  169455  169461      41  169458  169461      40
  169464  169467      41  169464  169470      41  169467  169470      40  169473
  169476      41  169473  169479      41  169476  169479      40  169482  169485
      41  169482  169488      41  169485  169488      40  169491  169494      41
  169491  169497      41  169494  169497      40  169500  169503      41  169500
  169506      41  169503  169506      40  169509  169512      41  169509  169515
      41  169512  169515      40  169518  169521      41  169518  169524      41
  169521  169524      40  169527  169530      41  169527  169533      41  169530
  169533      40  169536  169539      41  169536  169542      41  169539  169542
      40  169545  169548      41  169545  169551      41  169548  169551      40
  169554  169557      41  169554  169560      41  169557  169560      40  169563
  169566      41  169563  169569      41  169566  169569      40  169572  169575
      41  169572  169578      41  169575  169578      40  169581  169584      41
  169581  169587      41  169584  169587      40  169590  169593      41  169590
  169596      41  169593  169596      40  169599  169602      41  169599  169605
      41  169602  169605      40  169608  169611      41  169608  169614      41
  169611  169614      40  169617  169620      41  169617  169623      41  169620
  169623      40  169626  169629      41  169626  169632      41  169629  169632
      40  169635  169638      41  169635  169641      41  169638  169641      40
  169644  169647      41  169644  169650      41  169647  169650      40  169653
  169656      41  169653  169659      41  169656  169659      40  169662  169665
      41  169662  169668      41  169665  169668      40  169671  169674      41
  169671  169677      41  169674  169677      40  169680  169683      41  169680
  169686      41  169683  169686      40  169689  169692      41  169689  169695
      41  169692  169695      40  169698  169701      41  169698  169704      41
  169701  169704      40  169707  169710      41  169707  169713      41  169710
  169713      40  169716  169719      41  169716  169722      41  169719  169722
      40  169725  169728      41  169725  169731      41  169728  169731      40
  169734  169737      41  169734  169740      41  169737  169740      40  169743
  169746      41  169743  169749      41  169746  169749      40  169752  169755
      41  169752  169758      41  169755  169758      40  169761  169764      41
  169761  169767      41  169764  169767      40  169770  169773      41  169770
  169776      41  169773  169776      40  169779  169782      41  169779  169785
      41  169782  169785      40  169788  169791      41  169788  169794      41
  169791  169794      40  169797  169800      41  169797  169803      41  169800
  169803      40  169806  169809      41  169806  169812      41  169809  169812
      40  169815  169818      41  169815  169821      41  169818  169821      40
  169824  169827      41  169824  169830      41  169827  169830      40  169833
  169836      41  169833  169839      41  169836  169839      40  169842  169845
      41  169842  169848      41  169845  169848      40  169851  169854      41
  169851  169857      41  169854  169857      40  169860  169863      41  169860
  169866      41  169863  169866      40  169869  169872      41  169869  169875
      41  169872  169875      40  169878  169881      41  169878  169884      41
  169881  169884      40  169887  169890      41  169887  169893      41  169890
  169893      40  169896  169899      41  169896  169902      41  169899  169902
      40  169905  169908      41  169905  169911      41  169908  169911      40
  169914  169917      41  169914  169920      41  169917  169920      40  169923
  169926      41  169923  169929      41  169926  169929      40  169932  169935
      41  169932  169938      41  169935  169938      40  169941  169944      41
  169941  169947      41  169944  169947      40  169950  169953      41  169950
  169956      41  169953  169956      40  169959  169962      41  169959  169965
      41  169962  169965      40  169968  169971      41  169968  169974      41
  169971  169974      40  169977  169980      41  169977  169983      41  169980
  169983      40  169986  169989      41  169986  169992      41  169989  169992
      40  169995  169998      41  169995  170001      41  169998  170001      40
  170004  170007      41  170004  170010      41  170007  170010      40  170013
  170016      41  170013  170019      41  170016  170019      40  170022  170025
      41  170022  170028      41  170025  170028      40  170031  170034      41
  170031  170037      41  170034  170037      40  170040  170043      41  170040
  170046      41  170043  170046      40  170049  170052      41  170049  170055
      41  170052  170055      40  170058  170061      41  170058  170064      41
  170061  170064      40  170067  170070      41  170067  170073      41  170070
  170073      40  170076  170079      41  170076  170082      41  170079  170082
      40  170085  170088      41  170085  170091      41  170088  170091      40
  170094  170097      41  170094  170100      41  170097  170100      40  170103
  170106      41  170103  170109      41  170106  170109      40  170112  170115
      41  170112  170118      41  170115  170118      40  170121  170124      41
  170121  170127      41  170124  170127      40  170130  170133      41  170130
  170136      41  170133  170136      40  170139  170142      41  170139  170145
      41  170142  170145      40  170148  170151      41  170148  170154      41
  170151  170154      40  170157  170160      41  170157  170163      41  170160
  170163      40  170166  170169      41  170166  170172      41  170169  170172
      40  170175  170178      41  170175  170181      41  170178  170181      40
  170184  170187      41  170184  170190      41  170187  170190      40  170193
  170196      41  170193  170199      41  170196  170199      40  170202  170205
      41  170202  170208      41  170205  170208      40  170211  170214      41
  170211  170217      41  170214  170217      40  170220  170223      41  170220
  170226      41  170223  170226      40  170229  170232      41  170229  170235
      41  170232  170235      40  170238  170241      41  170238  170244      41
  170241  170244      40  170247  170250      41  170247  170253      41  170250
  170253      40  170256  170259      41  170256  170262      41  170259  170262
      40  170265  170268      41  170265  170271      41  170268  170271      40
  170274  170277      41  170274  170280      41  170277  170280      40  170283
  170286      41  170283  170289      41  170286  170289      40  170292  170295
      41  170292  170298      41  170295  170298      40  170301  170304      41
  170301  170307      41  170304  170307      40  170310  170313      41  170310
  170316      41  170313  170316      40  170319  170322      41  170319  170325
      41  170322  170325      40  170328  170331      41  170328  170334      41
  170331  170334      40  170337  170340      41  170337  170343      41  170340
  170343      40  170346  170349      41  170346  170352      41  170349  170352
      40  170355  170358      41  170355  170361      41  170358  170361      40
  170364  170367      41  170364  170370      41  170367  170370      40  170373
  170376      41  170373  170379      41  170376  170379      40  170382  170385
      41  170382  170388      41  170385  170388      40  170391  170394      41
  170391  170397      41  170394  170397      40  170400  170403      41  170400
  170406      41  170403  170406      40  170409  170412      41  170409  170415
      41  170412  170415      40  170418  170421      41  170418  170424      41
  170421  170424      40  170427  170430      41  170427  170433      41  170430
  170433      40  170436  170439      41  170436  170442      41  170439  170442
      40  170445  170448      41  170445  170451      41  170448  170451      40
  170454  170457      41  170454  170460      41  170457  170460      40  170463
  170466      41  170463  170469      41  170466  170469      40  170472  170475
      41  170472  170478      41  170475  170478      40  170481  170484      41
  170481  170487      41  170484  170487      40  170490  170493      41  170490
  170496      41  170493  170496      40  170499  170502      41  170499  170505
      41  170502  170505      40  170508  170511      41  170508  170514      41
  170511  170514      40  170517  170520      41  170517  170523      41  170520
  170523      40  170526  170529      41  170526  170532      41  170529  170532
      40  170535  170538      41  170535  170541      41  170538  170541      40
  170544  170547      41  170544  170550      41  170547  170550      40  170553
  170556      41  170553  170559      41  170556  170559      40  170562  170565
      41  170562  170568      41  170565  170568      40  170571  170574      41
  170571  170577      41  170574  170577      40  170580  170583      41  170580
  170586      41  170583  170586      40  170589  170592      41  170589  170595
      41  170592  170595      40  170598  170601      41  170598  170604      41
  170601  170604      40  170607  170610      41  170607  170613      41  170610
  170613      40  170616  170619      41  170616  170622      41  170619  170622
      40  170625  170628      41  170625  170631      41  170628  170631      40
  170634  170637      41  170634  170640      41  170637  170640      40  170643
  170646      41  170643  170649      41  170646  170649      40  170652  170655
      41  170652  170658      41  170655  170658      40  170661  170664      41
  170661  170667      41  170664  170667      40  170670  170673      41  170670
  170676      41  170673  170676      40  170679  170682      41  170679  170685
      41  170682  170685      40  170688  170691      41  170688  170694      41
  170691  170694      40  170697  170700      41  170697  170703      41  170700
  170703      40  170706  170709      41  170706  170712      41  170709  170712
      40  170715  170718      41  170715  170721      41  170718  170721      40
  170724  170727      41  170724  170730      41  170727  170730      40  170733
  170736      41  170733  170739      41  170736  170739      40  170742  170745
      41  170742  170748      41  170745  170748      40  170751  170754      41
  170751  170757      41  170754  170757      40  170760  170763      41  170760
  170766      41  170763  170766      40  170769  170772      41  170769  170775
      41  170772  170775      40  170778  170781      41  170778  170784      41
  170781  170784      40  170787  170790      41  170787  170793      41  170790
  170793      40  170796  170799      41  170796  170802      41  170799  170802
      40  170805  170808      41  170805  170811      41  170808  170811      40
  170814  170817      41  170814  170820      41  170817  170820      40  170823
  170826      41  170823  170829      41  170826  170829      40  170832  170835
      41  170832  170838      41  170835  170838      40  170841  170844      41
  170841  170847      41  170844  170847      40  170850  170853      41  170850
  170856      41  170853  170856      40  170859  170862      41  170859  170865
      41  170862  170865      40  170868  170871      41  170868  170874      41
  170871  170874      40  170877  170880      41  170877  170883      41  170880
  170883      40  170886  170889      41  170886  170892      41  170889  170892
      40  170895  170898      41  170895  170901      41  170898  170901      40
  170904  170907      41  170904  170910      41  170907  170910      40  170913
  170916      41  170913  170919      41  170916  170919      40  170922  170925
      41  170922  170928      41  170925  170928      40  170931  170934      41
  170931  170937      41  170934  170937      40  170940  170943      41  170940
  170946      41  170943  170946      40  170949  170952      41  170949  170955
      41  170952  170955      40  170958  170961      41  170958  170964      41
  170961  170964      40  170967  170970      41  170967  170973      41  170970
  170973      40  170976  170979      41  170976  170982      41  170979  170982
      40  170985  170988      41  170985  170991      41  170988  170991      40
  170994  170997      41  170994  171000      41  170997  171000      40  171003
  171006      41  171003  171009      41  171006  171009      40  171012  171015
      41  171012  171018      41  171015  171018      40  171021  171024      41
  171021  171027      41  171024  171027      40  171030  171033      41  171030
  171036      41  171033  171036      40  171039  171042      41  171039  171045
      41  171042  171045      40  171048  171051      41  171048  171054      41
  171051  171054      40  171057  171060      41  171057  171063      41  171060
  171063      40  171066  171069      41  171066  171072      41  171069  171072
      40  171075  171078      41  171075  171081      41  171078  171081      40
  171084  171087      41  171084  171090      41  171087  171090      40  171093
  171096      41  171093  171099      41  171096  171099      40  171102  171105
      41  171102  171108      41  171105  171108      40  171111  171114      41
  171111  171117      41  171114  171117      40  171120  171123      41  171120
  171126      41  171123  171126      40  171129  171132      41  171129  171135
      41  171132  171135      40  171138  171141      41  171138  171144      41
  171141  171144      40  171147  171150      41  171147  171153      41  171150
  171153      40  171156  171159      41  171156  171162      41  171159  171162
      40  171165  171168      41  171165  171171      41  171168  171171      40
  171174  171177      41  171174  171180      41  171177  171180      40  171183
  171186      41  171183  171189      41  171186  171189      40  171192  171195
      41  171192  171198      41  171195  171198      40  171201  171204      41
  171201  171207      41  171204  171207      40  171210  171213      41  171210
  171216      41  171213  171216      40  171219  171222      41  171219  171225
      41  171222  171225      40  171228  171231      41  171228  171234      41
  171231  171234      40  171237  171240      41  171237  171243      41  171240
  171243      40  171246  171249      41  171246  171252      41  171249  171252
      40  171255  171258      41  171255  171261      41  171258  171261      40
  171264  171267      41  171264  171270      41  171267  171270      40  171273
  171276      41  171273  171279      41  171276  171279      40  171282  171285
      41  171282  171288      41  171285  171288      40  171291  171294      41
  171291  171297      41  171294  171297      40  171300  171303      41  171300
  171306      41  171303  171306      40  171309  171312      41  171309  171315
      41  171312  171315      40  171318  171321      41  171318  171324      41
  171321  171324      40  171327  171330      41  171327  171333      41  171330
  171333      40  171336  171339      41  171336  171342      41  171339  171342
      40  171345  171348      41  171345  171351      41  171348  171351      40
  171354  171357      41  171354  171360      41  171357  171360      40  171363
  171366      41  171363  171369      41  171366  171369      40  171372  171375
      41  171372  171378      41  171375  171378      40  171381  171384      41
  171381  171387      41  171384  171387      40  171390  171393      41  171390
  171396      41  171393  171396      40  171399  171402      41  171399  171405
      41  171402  171405      40  171408  171411      41  171408  171414      41
  171411  171414      40  171417  171420      41  171417  171423      41  171420
  171423      40  171426  171429      41  171426  171432      41  171429  171432
      40  171435  171438      41  171435  171441      41  171438  171441      40
  171444  171447      41  171444  171450      41  171447  171450      40  171453
  171456      41  171453  171459      41  171456  171459      40  171462  171465
      41  171462  171468      41  171465  171468      40  171471  171474      41
  171471  171477      41  171474  171477      40  171480  171483      41  171480
  171486      41  171483  171486      40  171489  171492      41  171489  171495
      41  171492  171495      40  171498  171501      41  171498  171504      41
  171501  171504      40  171507  171510      41  171507  171513      41  171510
  171513      40  171516  171519      41  171516  171522      41  171519  171522
      40  171525  171528      41  171525  171531      41  171528  171531      40
  171534  171537      41  171534  171540      41  171537  171540      40  171543
  171546      41  171543  171549      41  171546  171549      40  171552  171555
      41  171552  171558      41  171555  171558      40  171561  171564      41
  171561  171567      41  171564  171567      40  171570  171573      41  171570
  171576      41  171573  171576      40  171579  171582      41  171579  171585
      41  171582  171585      40  171588  171591      41  171588  171594      41
  171591  171594      40  171597  171600      41  171597  171603      41  171600
  171603      40  171606  171609      41  171606  171612      41  171609  171612
      40  171615  171618      41  171615  171621      41  171618  171621      40
  171624  171627      41  171624  171630      41  171627  171630      40  171633
  171636      41  171633  171639      41  171636  171639      40  171642  171645
      41  171642  171648      41  171645  171648      40  171651  171654      41
  171651  171657      41  171654  171657      40  171660  171663      41  171660
  171666      41  171663  171666      40  171669  171672      41  171669  171675
      41  171672  171675      40  171678  171681      41  171678  171684      41
  171681  171684      40  171687  171690      41  171687  171693      41  171690
  171693      40  171696  171699      41  171696  171702      41  171699  171702
      40  171705  171708      41  171705  171711      41  171708  171711      40
  171714  171717      41  171714  171720      41  171717  171720      40  171723
  171726      41  171723  171729      41  171726  171729      40  171732  171735
      41  171732  171738      41  171735  171738      40  171741  171744      41
  171741  171747      41  171744  171747      40  171750  171753      41  171750
  171756      41  171753  171756      40  171759  171762      41  171759  171765
      41  171762  171765      40  171768  171771      41  171768  171774      41
  171771  171774      40  171777  171780      41  171777  171783      41  171780
  171783      40  171786  171789      41  171786  171792      41  171789  171792
      40  171795  171798      41  171795  171801      41  171798  171801      40
  171804  171807      41  171804  171810      41  171807  171810      40  171813
  171816      41  171813  171819      41  171816  171819      40  171822  171825
      41  171822  171828      41  171825  171828      40  171831  171834      41
  171831  171837      41  171834  171837      40  171840  171843      41  171840
  171846      41  171843  171846      40  171849  171852      41  171849  171855
      41  171852  171855      40  171858  171861      41  171858  171864      41
  171861  171864      40  171867  171870      41  171867  171873      41  171870
  171873      40  171876  171879      41  171876  171882      41  171879  171882
      40  171885  171888      41  171885  171891      41  171888  171891      40
  171894  171897      41  171894  171900      41  171897  171900      40  171903
  171906      41  171903  171909      41  171906  171909      40  171912  171915
      41  171912  171918      41  171915  171918      40  171921  171924      41
  171921  171927      41  171924  171927      40  171930  171933      41  171930
  171936      41  171933  171936      40  171939  171942      41  171939  171945
      41  171942  171945      40  171948  171951      41  171948  171954      41
  171951  171954      40  171957  171960      41  171957  171963      41  171960
  171963      40  171966  171969      41  171966  171972      41  171969  171972
      40  171975  171978      41  171975  171981      41  171978  171981      40
  171984  171987      41  171984  171990      41  171987  171990      40  171993
  171996      41  171993  171999      41  171996  171999      40  172002  172005
      41  172002  172008      41  172005  172008      40  172011  172014      41
  172011  172017      41  172014  172017      40  172020  172023      41  172020
  172026      41  172023  172026      40  172029  172032      41  172029  172035
      41  172032  172035      40  172038  172041      41  172038  172044      41
  172041  172044      40  172047  172050      41  172047  172053      41  172050
  172053      40  172056  172059      41  172056  172062      41  172059  172062
      40  172065  172068      41  172065  172071      41  172068  172071      40
  172074  172077      41  172074  172080      41  172077  172080      40  172083
  172086      41  172083  172089      41  172086  172089      40  172092  172095
      41  172092  172098      41  172095  172098      40  172101  172104      41
  172101  172107      41  172104  172107      40  172110  172113      41  172110
  172116      41  172113  172116      40  172119  172122      41  172119  172125
      41  172122  172125      40  172128  172131      41  172128  172134      41
  172131  172134      40  172137  172140      41  172137  172143      41  172140
  172143      40  172146  172149      41  172146  172152      41  172149  172152
      40  172155  172158      41  172155  172161      41  172158  172161      40
  172164  172167      41  172164  172170      41  172167  172170      40  172173
  172176      41  172173  172179      41  172176  172179      40  172182  172185
      41  172182  172188      41  172185  172188      40  172191  172194      41
  172191  172197      41  172194  172197      40  172200  172203      41  172200
  172206      41  172203  172206      40  172209  172212      41  172209  172215
      41  172212  172215      40  172218  172221      41  172218  172224      41
  172221  172224      40  172227  172230      41  172227  172233      41  172230
  172233      40  172236  172239      41  172236  172242      41  172239  172242
      40  172245  172248      41  172245  172251      41  172248  172251      40
  172254  172257      41  172254  172260      41  172257  172260      40  172263
  172266      41  172263  172269      41  172266  172269      40  172272  172275
      41  172272  172278      41  172275  172278      40  172281  172284      41
  172281  172287      41  172284  172287      40  172290  172293      41  172290
  172296      41  172293  172296      40  172299  172302      41  172299  172305
      41  172302  172305      40  172308  172311      41  172308  172314      41
  172311  172314      40  172317  172320      41  172317  172323      41  172320
  172323      40  172326  172329      41  172326  172332      41  172329  172332
      40  172335  172338      41  172335  172341      41  172338  172341      40
  172344  172347      41  172344  172350      41  172347  172350      40  172353
  172356      41  172353  172359      41  172356  172359      40  172362  172365
      41  172362  172368      41  172365  172368      40  172371  172374      41
  172371  172377      41  172374  172377      40  172380  172383      41  172380
  172386      41  172383  172386      40  172389  172392      41  172389  172395
      41  172392  172395      40  172398  172401      41  172398  172404      41
  172401  172404      40  172407  172410      41  172407  172413      41  172410
  172413      40  172416  172419      41  172416  172422      41  172419  172422
      40  172425  172428      41  172425  172431      41  172428  172431      40
  172434  172437      41  172434  172440      41  172437  172440      40  172443
  172446      41  172443  172449      41  172446  172449      40  172452  172455
      41  172452  172458      41  172455  172458      40  172461  172464      41
  172461  172467      41  172464  172467      40  172470  172473      41  172470
  172476      41  172473  172476      40  172479  172482      41  172479  172485
      41  172482  172485      40  172488  172491      41  172488  172494      41
  172491  172494      40  172497  172500      41  172497  172503      41  172500
  172503      40  172506  172509      41  172506  172512      41  172509  172512
      40  172515  172518      41  172515  172521      41  172518  172521      40
  172524  172527      41  172524  172530      41  172527  172530      40  172533
  172536      41  172533  172539      41  172536  172539      40  172542  172545
      41  172542  172548      41  172545  172548      40  172551  172554      41
  172551  172557      41  172554  172557      40  172560  172563      41  172560
  172566      41  172563  172566      40  172569  172572      41  172569  172575
      41  172572  172575      40  172578  172581      41  172578  172584      41
  172581  172584      40  172587  172590      41  172587  172593      41  172590
  172593      40  172596  172599      41  172596  172602      41  172599  172602
      40  172605  172608      41  172605  172611      41  172608  172611      40
  172614  172617      41  172614  172620      41  172617  172620      40  172623
  172626      41  172623  172629      41  172626  172629      40  172632  172635
      41  172632  172638      41  172635  172638      40  172641  172644      41
  172641  172647      41  172644  172647      40  172650  172653      41  172650
  172656      41  172653  172656      40  172659  172662      41  172659  172665
      41  172662  172665      40  172668  172671      41  172668  172674      41
  172671  172674      40  172677  172680      41  172677  172683      41  172680
  172683      40  172686  172689      41  172686  172692      41  172689  172692
      40  172695  172698      41  172695  172701      41  172698  172701      40
  172704  172707      41  172704  172710      41  172707  172710      40  172713
  172716      41  172713  172719      41  172716  172719      40  172722  172725
      41  172722  172728      41  172725  172728      40  172731  172734      41
  172731  172737      41  172734  172737      40  172740  172743      41  172740
  172746      41  172743  172746      40  172749  172752      41  172749  172755
      41  172752  172755      40  172758  172761      41  172758  172764      41
  172761  172764      40  172767  172770      41  172767  172773      41  172770
  172773      40  172776  172779      41  172776  172782      41  172779  172782
      40  172785  172788      41  172785  172791      41  172788  172791      40
  172794  172797      41  172794  172800      41  172797  172800      40  172803
  172806      41  172803  172809      41  172806  172809      40  172812  172815
      41  172812  172818      41  172815  172818      40  172821  172824      41
  172821  172827      41  172824  172827      40  172830  172833      41  172830
  172836      41  172833  172836      40  172839  172842      41  172839  172845
      41  172842  172845      40  172848  172851      41  172848  172854      41
  172851  172854      40  172857  172860      41  172857  172863      41  172860
  172863      40  172866  172869      41  172866  172872      41  172869  172872
      40  172875  172878      41  172875  172881      41  172878  172881      40
  172884  172887      41  172884  172890      41  172887  172890      40  172893
  172896      41  172893  172899      41  172896  172899      40  172902  172905
      41  172902  172908      41  172905  172908      40  172911  172914      41
  172911  172917      41  172914  172917      40  172920  172923      41  172920
  172926      41  172923  172926      40  172929  172932      41  172929  172935
      41  172932  172935      40  172938  172941      41  172938  172944      41
  172941  172944      40  172947  172950      41  172947  172953      41  172950
  172953      40  172956  172959      41  172956  172962      41  172959  172962
      40  172965  172968      41  172965  172971      41  172968  172971      40
  172974  172977      41  172974  172980      41  172977  172980      40  172983
  172986      41  172983  172989      41  172986  172989      40  172992  172995
      41  172992  172998      41  172995  172998      40  173001  173004      41
  173001  173007      41  173004  173007      40  173010  173013      41  173010
  173016      41  173013  173016      40  173019  173022      41  173019  173025
      41  173022  173025      40  173028  173031      41  173028  173034      41
  173031  173034      40  173037  173040      41  173037  173043      41  173040
  173043      40  173046  173049      41  173046  173052      41  173049  173052
      40  173055  173058      41  173055  173061      41  173058  173061      40
  173064  173067      41  173064  173070      41  173067  173070      40  173073
  173076      41  173073  173079      41  173076  173079      40  173082  173085
      41  173082  173088      41  173085  173088      40  173091  173094      41
  173091  173097      41  173094  173097      40  173100  173103      41  173100
  173106      41  173103  173106      40  173109  173112      41  173109  173115
      41  173112  173115      40  173118  173121      41  173118  173124      41
  173121  173124      40  173127  173130      41  173127  173133      41  173130
  173133      40  173136  173139      41  173136  173142      41  173139  173142
      40  173145  173148      41  173145  173151      41  173148  173151      40
  173154  173157      41  173154  173160      41  173157  173160      40  173163
  173166      41  173163  173169      41  173166  173169      40  173172  173175
      41  173172  173178      41  173175  173178      40  173181  173184      41
  173181  173187      41  173184  173187      40  173190  173193      41  173190
  173196      41  173193  173196      40  173199  173202      41  173199  173205
      41  173202  173205      40  173208  173211      41  173208  173214      41
  173211  173214      40  173217  173220      41  173217  173223      41  173220
  173223      40  173226  173229      41  173226  173232      41  173229  173232
      40  173235  173238      41  173235  173241      41  173238  173241      40
  173244  173247      41  173244  173250      41  173247  173250      40  173253
  173256      41  173253  173259      41  173256  173259      40  173262  173265
      41  173262  173268      41  173265  173268      40  173271  173274      41
  173271  173277      41  173274  173277      40  173280  173283      41  173280
  173286      41  173283  173286      40  173289  173292      41  173289  173295
      41  173292  173295      40  173298  173301      41  173298  173304      41
  173301  173304      40  173307  173310      41  173307  173313      41  173310
  173313      40  173316  173319      41  173316  173322      41  173319  173322
      40  173325  173328      41  173325  173331      41  173328  173331      40
  173334  173337      41  173334  173340      41  173337  173340      40  173343
  173346      41  173343  173349      41  173346  173349      40  173352  173355
      41  173352  173358      41  173355  173358      40  173361  173364      41
  173361  173367      41  173364  173367      40  173370  173373      41  173370
  173376      41  173373  173376      40  173379  173382      41  173379  173385
      41  173382  173385      40  173388  173391      41  173388  173394      41
  173391  173394      40  173397  173400      41  173397  173403      41  173400
  173403      40  173406  173409      41  173406  173412      41  173409  173412
      40  173415  173418      41  173415  173421      41  173418  173421      40
  173424  173427      41  173424  173430      41  173427  173430      40  173433
  173436      41  173433  173439      41  173436  173439      40  173442  173445
      41  173442  173448      41  173445  173448      40  173451  173454      41
  173451  173457      41  173454  173457      40  173460  173463      41  173460
  173466      41  173463  173466      40  173469  173472      41  173469  173475
      41  173472  173475      40  173478  173481      41  173478  173484      41
  173481  173484      40  173487  173490      41  173487  173493      41  173490
  173493      40  173496  173499      41  173496  173502      41  173499  173502
      40  173505  173508      41  173505  173511      41  173508  173511      40
  173514  173517      41  173514  173520      41  173517  173520      40  173523
  173526      41  173523  173529      41  173526  173529      40  173532  173535
      41  173532  173538      41  173535  173538      40  173541  173544      41
  173541  173547      41  173544  173547      40  173550  173553      41  173550
  173556      41  173553  173556      40  173559  173562      41  173559  173565
      41  173562  173565      40  173568  173571      41  173568  173574      41
  173571  173574      40  173577  173580      41  173577  173583      41  173580
  173583      40  173586  173589      41  173586  173592      41  173589  173592
      40  173595  173598      41  173595  173601      41  173598  173601      40
  173604  173607      41  173604  173610      41  173607  173610      40  173613
  173616      41  173613  173619      41  173616  173619      40  173622  173625
      41  173622  173628      41  173625  173628      40  173631  173634      41
  173631  173637      41  173634  173637      40  173640  173643      41  173640
  173646      41  173643  173646      40  173649  173652      41  173649  173655
      41  173652  173655      40  173658  173661      41  173658  173664      41
  173661  173664      40  173667  173670      41  173667  173673      41  173670
  173673      40  173676  173679      41  173676  173682      41  173679  173682
      40  173685  173688      41  173685  173691      41  173688  173691      40
  173694  173697      41  173694  173700      41  173697  173700      40  173703
  173706      41  173703  173709      41  173706  173709      40  173712  173715
      41  173712  173718      41  173715  173718      40  173721  173724      41
  173721  173727      41  173724  173727      40  173730  173733      41  173730
  173736      41  173733  173736      40  173739  173742      41  173739  173745
      41  173742  173745      40  173748  173751      41  173748  173754      41
  173751  173754      40  173757  173760      41  173757  173763      41  173760
  173763      40  173766  173769      41  173766  173772      41  173769  173772
      40  173775  173778      41  173775  173781      41  173778  173781      40
  173784  173787      41  173784  173790      41  173787  173790      40  173793
  173796      41  173793  173799      41  173796  173799      40  173802  173805
      41  173802  173808      41  173805  173808      40  173811  173814      41
  173811  173817      41  173814  173817      40  173820  173823      41  173820
  173826      41  173823  173826      40  173829  173832      41  173829  173835
      41  173832  173835      40  173838  173841      41  173838  173844      41
  173841  173844      40  173847  173850      41  173847  173853      41  173850
  173853      40  173856  173859      41  173856  173862      41  173859  173862
      40  173865  173868      41  173865  173871      41  173868  173871      40
  173874  173877      41  173874  173880      41  173877  173880      40  173883
  173886      41  173883  173889      41  173886  173889      40  173892  173895
      41  173892  173898      41  173895  173898      40  173901  173904      41
  173901  173907      41  173904  173907      40  173910  173913      41  173910
  173916      41  173913  173916      40  173919  173922      41  173919  173925
      41  173922  173925      40  173928  173931      41  173928  173934      41
  173931  173934      40  173937  173940      41  173937  173943      41  173940
  173943      40  173946  173949      41  173946  173952      41  173949  173952
      40  173955  173958      41  173955  173961      41  173958  173961      40
  173964  173967      41  173964  173970      41  173967  173970      40  173973
  173976      41  173973  173979      41  173976  173979      40  173982  173985
      41  173982  173988      41  173985  173988      40  173991  173994      41
  173991  173997      41  173994  173997      40  174000  174003      41  174000
  174006      41  174003  174006      40  174009  174012      41  174009  174015
      41  174012  174015      40  174018  174021      41  174018  174024      41
  174021  174024      40  174027  174030      41  174027  174033      41  174030
  174033      40  174036  174039      41  174036  174042      41  174039  174042
      40  174045  174048      41  174045  174051      41  174048  174051      40
  174054  174057      41  174054  174060      41  174057  174060      40  174063
  174066      41  174063  174069      41  174066  174069      40  174072  174075
      41  174072  174078      41  174075  174078      40  174081  174084      41
  174081  174087      41  174084  174087      40  174090  174093      41  174090
  174096      41  174093  174096      40  174099  174102      41  174099  174105
      41  174102  174105      40  174108  174111      41  174108  174114      41
  174111  174114      40  174117  174120      41  174117  174123      41  174120
  174123      40  174126  174129      41  174126  174132      41  174129  174132
      40  174135  174138      41  174135  174141      41  174138  174141      40
  174144  174147      41  174144  174150      41  174147  174150      40  174153
  174156      41  174153  174159      41  174156  174159      40  174162  174165
      41  174162  174168      41  174165  174168      40  174171  174174      41
  174171  174177      41  174174  174177      40  174180  174183      41  174180
  174186      41  174183  174186      40  174189  174192      41  174189  174195
      41  174192  174195      40  174198  174201      41  174198  174204      41
  174201  174204      40  174207  174210      41  174207  174213      41  174210
  174213      40  174216  174219      41  174216  174222      41  174219  174222
      40  174225  174228      41  174225  174231      41  174228  174231      40
  174234  174237      41  174234  174240      41  174237  174240      40  174243
  174246      41  174243  174249      41  174246  174249      40  174252  174255
      41  174252  174258      41  174255  174258      40  174261  174264      41
  174261  174267      41  174264  174267      40  174270  174273      41  174270
  174276      41  174273  174276      40  174279  174282      41  174279  174285
      41  174282  174285      40  174288  174291      41  174288  174294      41
  174291  174294      40  174297  174300      41  174297  174303      41  174300
  174303      40  174306  174309      41  174306  174312      41  174309  174312
      40  174315  174318      41  174315  174321      41  174318  174321      40
  174324  174327      41  174324  174330      41  174327  174330      40  174333
  174336      41  174333  174339      41  174336  174339      40  174342  174345
      41  174342  174348      41  174345  174348      40  174351  174354      41
  174351  174357      41  174354  174357      40  174360  174363      41  174360
  174366      41  174363  174366      40  174369  174372      41  174369  174375
      41  174372  174375      40  174378  174381      41  174378  174384      41
  174381  174384      40  174387  174390      41  174387  174393      41  174390
  174393      40  174396  174399      41  174396  174402      41  174399  174402
      40  174405  174408      41  174405  174411      41  174408  174411      40
  174414  174417      41  174414  174420      41  174417  174420      40  174423
  174426      41  174423  174429      41  174426  174429      40  174432  174435
      41  174432  174438      41  174435  174438      40  174441  174444      41
  174441  174447      41  174444  174447      40  174450  174453      41  174450
  174456      41  174453  174456      40  174459  174462      41  174459  174465
      41  174462  174465      40  174468  174471      41  174468  174474      41
  174471  174474      40  174477  174480      41  174477  174483      41  174480
  174483      40  174486  174489      41  174486  174492      41  174489  174492
      40  174495  174498      41  174495  174501      41  174498  174501      40
  174504  174507      41  174504  174510      41  174507  174510      40  174513
  174516      41  174513  174519      41  174516  174519      40  174522  174525
      41  174522  174528      41  174525  174528      40  174531  174534      41
  174531  174537      41  174534  174537      40  174540  174543      41  174540
  174546      41  174543  174546      40  174549  174552      41  174549  174555
      41  174552  174555      40  174558  174561      41  174558  174564      41
  174561  174564      40  174567  174570      41  174567  174573      41  174570
  174573      40  174576  174579      41  174576  174582      41  174579  174582
      40  174585  174588      41  174585  174591      41  174588  174591      40
  174594  174597      41  174594  174600      41  174597  174600      40  174603
  174606      41  174603  174609      41  174606  174609      40  174612  174615
      41  174612  174618      41  174615  174618      40  174621  174624      41
  174621  174627      41  174624  174627      40  174630  174633      41  174630
  174636      41  174633  174636      40  174639  174642      41  174639  174645
      41  174642  174645      40  174648  174651      41  174648  174654      41
  174651  174654      40  174657  174660      41  174657  174663      41  174660
  174663      40  174666  174669      41  174666  174672      41  174669  174672
      40  174675  174678      41  174675  174681      41  174678  174681      40
  174684  174687      41  174684  174690      41  174687  174690      40  174693
  174696      41  174693  174699      41  174696  174699      40  174702  174705
      41  174702  174708      41  174705  174708      40  174711  174714      41
  174711  174717      41  174714  174717      40  174720  174723      41  174720
  174726      41  174723  174726      40  174729  174732      41  174729  174735
      41  174732  174735      40  174738  174741      41  174738  174744      41
  174741  174744      40  174747  174750      41  174747  174753      41  174750
  174753      40  174756  174759      41  174756  174762      41  174759  174762
      40  174765  174768      41  174765  174771      41  174768  174771      40
  174774  174777      41  174774  174780      41  174777  174780      40  174783
  174786      41  174783  174789      41  174786  174789      40  174792  174795
      41  174792  174798      41  174795  174798      40  174801  174804      41
  174801  174807      41  174804  174807      40  174810  174813      41  174810
  174816      41  174813  174816      40  174819  174822      41  174819  174825
      41  174822  174825      40  174828  174831      41  174828  174834      41
  174831  174834      40  174837  174840      41  174837  174843      41  174840
  174843      40  174846  174849      41  174846  174852      41  174849  174852
      40  174855  174858      41  174855  174861      41  174858  174861      40
  174864  174867      41  174864  174870      41  174867  174870      40  174873
  174876      41  174873  174879      41  174876  174879      40  174882  174885
      41  174882  174888      41  174885  174888      40  174891  174894      41
  174891  174897      41  174894  174897      40  174900  174903      41  174900
  174906      41  174903  174906      40  174909  174912      41  174909  174915
      41  174912  174915      40  174918  174921      41  174918  174924      41
  174921  174924      40  174927  174930      41  174927  174933      41  174930
  174933      40  174936  174939      41  174936  174942      41  174939  174942
      40  174945  174948      41  174945  174951      41  174948  174951      40
  174954  174957      41  174954  174960      41  174957  174960      40  174963
  174966      41  174963  174969      41  174966  174969      40  174972  174975
      41  174972  174978      41  174975  174978      40  174981  174984      41
  174981  174987      41  174984  174987      40  174990  174993      41  174990
  174996      41  174993  174996      40  174999  175002      41  174999  175005
      41  175002  175005      40  175008  175011      41  175008  175014      41
  175011  175014      40  175017  175020      41  175017  175023      41  175020
  175023      40  175026  175029      41  175026  175032      41  175029  175032
      40  175035  175038      41  175035  175041      41  175038  175041      40
  175044  175047      41  175044  175050      41  175047  175050      40  175053
  175056      41  175053  175059      41  175056  175059      40  175062  175065
      41  175062  175068      41  175065  175068      40  175071  175074      41
  175071  175077      41  175074  175077      40  175080  175083      41  175080
  175086      41  175083  175086      40  175089  175092      41  175089  175095
      41  175092  175095      40  175098  175101      41  175098  175104      41
  175101  175104      40  175107  175110      41  175107  175113      41  175110
  175113      40  175116  175119      41  175116  175122      41  175119  175122
      40  175125  175128      41  175125  175131      41  175128  175131      40
  175134  175137      41  175134  175140      41  175137  175140      40  175143
  175146      41  175143  175149      41  175146  175149      40  175152  175155
      41  175152  175158      41  175155  175158      40  175161  175164      41
  175161  175167      41  175164  175167      40  175170  175173      41  175170
  175176      41  175173  175176      40  175179  175182      41  175179  175185
      41  175182  175185      40  175188  175191      41  175188  175194      41
  175191  175194      40  175197  175200      41  175197  175203      41  175200
  175203      40  175206  175209      41  175206  175212      41  175209  175212
      40  175215  175218      41  175215  175221      41  175218  175221      40
  175224  175227      41  175224  175230      41  175227  175230      40  175233
  175236      41  175233  175239      41  175236  175239      40  175242  175245
      41  175242  175248      41  175245  175248      40  175251  175254      41
  175251  175257      41  175254  175257      40  175260  175263      41  175260
  175266      41  175263  175266      40  175269  175272      41  175269  175275
      41  175272  175275      40  175278  175281      41  175278  175284      41
  175281  175284      40  175287  175290      41  175287  175293      41  175290
  175293      40  175296  175299      41  175296  175302      41  175299  175302
      40  175305  175308      41  175305  175311      41  175308  175311      40
  175314  175317      41  175314  175320      41  175317  175320      40  175323
  175326      41  175323  175329      41  175326  175329      40  175332  175335
      41  175332  175338      41  175335  175338      40  175341  175344      41
  175341  175347      41  175344  175347      40  175350  175353      41  175350
  175356      41  175353  175356      40  175359  175362      41  175359  175365
      41  175362  175365      40  175368  175371      41  175368  175374      41
  175371  175374      40  175377  175380      41  175377  175383      41  175380
  175383      40  175386  175389      41  175386  175392      41  175389  175392
      40  175395  175398      41  175395  175401      41  175398  175401      40
  175404  175407      41  175404  175410      41  175407  175410      40  175413
  175416      41  175413  175419      41  175416  175419      40  175422  175425
      41  175422  175428      41  175425  175428      40  175431  175434      41
  175431  175437      41  175434  175437      40  175440  175443      41  175440
  175446      41  175443  175446      40  175449  175452      41  175449  175455
      41  175452  175455      40  175458  175461      41  175458  175464      41
  175461  175464      40  175467  175470      41  175467  175473      41  175470
  175473      40  175476  175479      41  175476  175482      41  175479  175482
      40  175485  175488      41  175485  175491      41  175488  175491      40
  175494  175497      41  175494  175500      41  175497  175500      40  175503
  175506      41  175503  175509      41  175506  175509      40  175512  175515
      41  175512  175518      41  175515  175518      40  175521  175524      41
  175521  175527      41  175524  175527      40  175530  175533      41  175530
  175536      41  175533  175536      40  175539  175542      41  175539  175545
      41  175542  175545      40  175548  175551      41  175548  175554      41
  175551  175554      40  175557  175560      41  175557  175563      41  175560
  175563      40  175566  175569      41  175566  175572      41  175569  175572
      40  175575  175578      41  175575  175581      41  175578  175581      40
  175584  175587      41  175584  175590      41  175587  175590      40  175593
  175596      41  175593  175599      41  175596  175599      40  175602  175605
      41  175602  175608      41  175605  175608      40  175611  175614      41
  175611  175617      41  175614  175617      40  175620  175623      41  175620
  175626      41  175623  175626      40  175629  175632      41  175629  175635
      41  175632  175635      40  175638  175641      41  175638  175644      41
  175641  175644      40  175647  175650      41  175647  175653      41  175650
  175653      40  175656  175659      41  175656  175662      41  175659  175662
      40  175665  175668      41  175665  175671      41  175668  175671      40
  175674  175677      41  175674  175680      41  175677  175680      40  175683
  175686      41  175683  175689      41  175686  175689      40  175692  175695
      41  175692  175698      41  175695  175698      40  175701  175704      41
  175701  175707      41  175704  175707      40  175710  175713      41  175710
  175716      41  175713  175716      40  175719  175722      41  175719  175725
      41  175722  175725      40  175728  175731      41  175728  175734      41
  175731  175734      40  175737  175740      41  175737  175743      41  175740
  175743      40  175746  175749      41  175746  175752      41  175749  175752
      40  175755  175758      41  175755  175761      41  175758  175761      40
  175764  175767      41  175764  175770      41  175767  175770      40  175773
  175776      41  175773  175779      41  175776  175779      40  175782  175785
      41  175782  175788      41  175785  175788      40  175791  175794      41
  175791  175797      41  175794  175797      40  175800  175803      41  175800
  175806      41  175803  175806      40  175809  175812      41  175809  175815
      41  175812  175815      40  175818  175821      41  175818  175824      41
  175821  175824      40  175827  175830      41  175827  175833      41  175830
  175833      40  175836  175839      41  175836  175842      41  175839  175842
      40  175845  175848      41  175845  175851      41  175848  175851      40
  175854  175857      41  175854  175860      41  175857  175860      40  175863
  175866      41  175863  175869      41  175866  175869      40  175872  175875
      41  175872  175878      41  175875  175878      40  175881  175884      41
  175881  175887      41  175884  175887      40  175890  175893      41  175890
  175896      41  175893  175896      40  175899  175902      41  175899  175905
      41  175902  175905      40  175908  175911      41  175908  175914      41
  175911  175914      40  175917  175920      41  175917  175923      41  175920
  175923      40  175926  175929      41  175926  175932      41  175929  175932
      40  175935  175938      41  175935  175941      41  175938  175941      40
  175944  175947      41  175944  175950      41  175947  175950      40  175953
  175956      41  175953  175959      41  175956  175959      40  175962  175965
      41  175962  175968      41  175965  175968      40  175971  175974      41
  175971  175977      41  175974  175977      40  175980  175983      41  175980
  175986      41  175983  175986      40  175989  175992      41  175989  175995
      41  175992  175995      40  175998  176001      41  175998  176004      41
  176001  176004      40  176007  176010      41  176007  176013      41  176010
  176013      40  176016  176019      41  176016  176022      41  176019  176022
      40  176025  176028      41  176025  176031      41  176028  176031      40
  176034  176037      41  176034  176040      41  176037  176040      40  176043
  176046      41  176043  176049      41  176046  176049      40  176052  176055
      41  176052  176058      41  176055  176058      40  176061  176064      41
  176061  176067      41  176064  176067      40  176070  176073      41  176070
  176076      41  176073  176076      40  176079  176082      41  176079  176085
      41  176082  176085      40  176088  176091      41  176088  176094      41
  176091  176094      40  176097  176100      41  176097  176103      41  176100
  176103      40  176106  176109      41  176106  176112      41  176109  176112
      40  176115  176118      41  176115  176121      41  176118  176121      40
  176124  176127      41  176124  176130      41  176127  176130      40  176133
  176136      41  176133  176139      41  176136  176139      40  176142  176145
      41  176142  176148      41  176145  176148      40  176151  176154      41
  176151  176157      41  176154  176157      40  176160  176163      41  176160
  176166      41  176163  176166      40  176169  176172      41  176169  176175
      41  176172  176175      40  176178  176181      41  176178  176184      41
  176181  176184      40  176187  176190      41  176187  176193      41  176190
  176193      40  176196  176199      41  176196  176202      41  176199  176202
      40  176205  176208      41  176205  176211      41  176208  176211      40
  176214  176217      41  176214  176220      41  176217  176220      40  176223
  176226      41  176223  176229      41  176226  176229      40  176232  176235
      41  176232  176238      41  176235  176238      40  176241  176244      41
  176241  176247      41  176244  176247      40  176250  176253      41  176250
  176256      41  176253  176256      40  176259  176262      41  176259  176265
      41  176262  176265      40  176268  176271      41  176268  176274      41
  176271  176274      40  176277  176280      41  176277  176283      41  176280
  176283      40  176286  176289      41  176286  176292      41  176289  176292
      40  176295  176298      41  176295  176301      41  176298  176301      40
  176304  176307      41  176304  176310      41  176307  176310      40  176313
  176316      41  176313  176319      41  176316  176319      40  176322  176325
      41  176322  176328      41  176325  176328      40  176331  176334      41
  176331  176337      41  176334  176337      40  176340  176343      41  176340
  176346      41  176343  176346      40  176349  176352      41  176349  176355
      41  176352  176355      40  176358  176361      41  176358  176364      41
  176361  176364      40  176367  176370      41  176367  176373      41  176370
  176373      40  176376  176379      41  176376  176382      41  176379  176382
      40  176385  176388      41  176385  176391      41  176388  176391      40
  176394  176397      41  176394  176400      41  176397  176400      40  176403
  176406      41  176403  176409      41  176406  176409      40  176412  176415
      41  176412  176418      41  176415  176418      40  176421  176424      41
  176421  176427      41  176424  176427      40  176430  176433      41  176430
  176436      41  176433  176436      40  176439  176442      41  176439  176445
      41  176442  176445      40  176448  176451      41  176448  176454      41
  176451  176454      40  176457  176460      41  176457  176463      41  176460
  176463      40  176466  176469      41  176466  176472      41  176469  176472
      40  176475  176478      41  176475  176481      41  176478  176481      40
  176484  176487      41  176484  176490      41  176487  176490      40  176493
  176496      41  176493  176499      41  176496  176499      40  176502  176505
      41  176502  176508      41  176505  176508      40  176511  176514      41
  176511  176517      41  176514  176517      40  176520  176523      41  176520
  176526      41  176523  176526      40  176529  176532      41  176529  176535
      41  176532  176535      40  176538  176541      41  176538  176544      41
  176541  176544      40  176547  176550      41  176547  176553      41  176550
  176553      40  176556  176559      41  176556  176562      41  176559  176562
      40  176565  176568      41  176565  176571      41  176568  176571      40
  176574  176577      41  176574  176580      41  176577  176580      40  176583
  176586      41  176583  176589      41  176586  176589      40  176592  176595
      41  176592  176598      41  176595  176598      40  176601  176604      41
  176601  176607      41  176604  176607      40  176610  176613      41  176610
  176616      41  176613  176616      40  176619  176622      41  176619  176625
      41  176622  176625      40  176628  176631      41  176628  176634      41
  176631  176634      40  176637  176640      41  176637  176643      41  176640
  176643      40  176646  176649      41  176646  176652      41  176649  176652
      40  176655  176658      41  176655  176661      41  176658  176661      40
  176664  176667      41  176664  176670      41  176667  176670      40  176673
  176676      41  176673  176679      41  176676  176679      40  176682  176685
      41  176682  176688      41  176685  176688      40  176691  176694      41
  176691  176697      41  176694  176697      40  176700  176703      41  176700
  176706      41  176703  176706      40  176709  176712      41  176709  176715
      41  176712  176715      40  176718  176721      41  176718  176724      41
  176721  176724      40  176727  176730      41  176727  176733      41  176730
  176733      40  176736  176739      41  176736  176742      41  176739  176742
      40  176745  176748      41  176745  176751      41  176748  176751      40
  176754  176757      41  176754  176760      41  176757  176760      40  176763
  176766      41  176763  176769      41  176766  176769      40  176772  176775
      41  176772  176778      41  176775  176778      40  176781  176784      41
  176781  176787      41  176784  176787      40  176790  176793      41  176790
  176796      41  176793  176796      40  176799  176802      41  176799  176805
      41  176802  176805      40  176808  176811      41  176808  176814      41
  176811  176814      40  176817  176820      41  176817  176823      41  176820
  176823      40  176826  176829      41  176826  176832      41  176829  176832
      40  176835  176838      41  176835  176841      41  176838  176841      40
  176844  176847      41  176844  176850      41  176847  176850      40  176853
  176856      41  176853  176859      41  176856  176859      40  176862  176865
      41  176862  176868      41  176865  176868      40  176871  176874      41
  176871  176877      41  176874  176877      40  176880  176883      41  176880
  176886      41  176883  176886      40  176889  176892      41  176889  176895
      41  176892  176895      40  176898  176901      41  176898  176904      41
  176901  176904      40  176907  176910      41  176907  176913      41  176910
  176913      40  176916  176919      41  176916  176922      41  176919  176922
      40  176925  176928      41  176925  176931      41  176928  176931      40
  176934  176937      41  176934  176940      41  176937  176940      40  176943
  176946      41  176943  176949      41  176946  176949      40  176952  176955
      41  176952  176958      41  176955  176958      40  176961  176964      41
  176961  176967      41  176964  176967      40  176970  176973      41  176970
  176976      41  176973  176976      40  176979  176982      41  176979  176985
      41  176982  176985      40  176988  176991      41  176988  176994      41
  176991  176994      40  176997  177000      41  176997  177003      41  177000
  177003      40  177006  177009      41  177006  177012      41  177009  177012
      40  177015  177018      41  177015  177021      41  177018  177021      40
  177024  177027      41  177024  177030      41  177027  177030      40  177033
  177036      41  177033  177039      41  177036  177039      40  177042  177045
      41  177042  177048      41  177045  177048      40  177051  177054      41
  177051  177057      41  177054  177057      40  177060  177063      41  177060
  177066      41  177063  177066      40  177069  177072      41  177069  177075
      41  177072  177075      40  177078  177081      41  177078  177084      41
  177081  177084      40  177087  177090      41  177087  177093      41  177090
  177093      40  177096  177099      41  177096  177102      41  177099  177102
      40  177105  177108      41  177105  177111      41  177108  177111      40
  177114  177117      41  177114  177120      41  177117  177120      40  177123
  177126      41  177123  177129      41  177126  177129      40  177132  177135
      41  177132  177138      41  177135  177138      40  177141  177144      41
  177141  177147      41  177144  177147      40  177150  177153      41  177150
  177156      41  177153  177156      40  177159  177162      41  177159  177165
      41  177162  177165      40  177168  177171      41  177168  177174      41
  177171  177174      40  177177  177180      41  177177  177183      41  177180
  177183      40  177186  177189      41  177186  177192      41  177189  177192
      40  177195  177198      41  177195  177201      41  177198  177201      40
  177204  177207      41  177204  177210      41  177207  177210      40  177213
  177216      41  177213  177219      41  177216  177219      40  177222  177225
      41  177222  177228      41  177225  177228      40  177231  177234      41
  177231  177237      41  177234  177237      40  177240  177243      41  177240
  177246      41  177243  177246      40  177249  177252      41  177249  177255
      41  177252  177255      40  177258  177261      41  177258  177264      41
  177261  177264      40  177267  177270      41  177267  177273      41  177270
  177273      40  177276  177279      41  177276  177282      41  177279  177282
      40  177285  177288      41  177285  177291      41  177288  177291      40
  177294  177297      41  177294  177300      41  177297  177300      40  177303
  177306      41  177303  177309      41  177306  177309      40  177312  177315
      41  177312  177318      41  177315  177318      40  177321  177324      41
  177321  177327      41  177324  177327      40  177330  177333      41  177330
  177336      41  177333  177336      40  177339  177342      41  177339  177345
      41  177342  177345      40  177348  177351      41  177348  177354      41
  177351  177354      40  177357  177360      41  177357  177363      41  177360
  177363      40  177366  177369      41  177366  177372      41  177369  177372
      40  177375  177378      41  177375  177381      41  177378  177381      40
  177384  177387      41  177384  177390      41  177387  177390      40  177393
  177396      41  177393  177399      41  177396  177399      40  177402  177405
      41  177402  177408      41  177405  177408      40  177411  177414      41
  177411  177417      41  177414  177417      40  177420  177423      41  177420
  177426      41  177423  177426      40  177429  177432      41  177429  177435
      41  177432  177435      40  177438  177441      41  177438  177444      41
  177441  177444      40  177447  177450      41  177447  177453      41  177450
  177453      40  177456  177459      41  177456  177462      41  177459  177462
      40  177465  177468      41  177465  177471      41  177468  177471      40
  177474  177477      41  177474  177480      41  177477  177480      40  177483
  177486      41  177483  177489      41  177486  177489      40  177492  177495
      41  177492  177498      41  177495  177498      40  177501  177504      41
  177501  177507      41  177504  177507      40  177510  177513      41  177510
  177516      41  177513  177516      40  177519  177522      41  177519  177525
      41  177522  177525      40  177528  177531      41  177528  177534      41
  177531  177534      40  177537  177540      41  177537  177543      41  177540
  177543      40  177546  177549      41  177546  177552      41  177549  177552
      40  177555  177558      41  177555  177561      41  177558  177561      40
  177564  177567      41  177564  177570      41  177567  177570      40  177573
  177576      41  177573  177579      41  177576  177579      40  177582  177585
      41  177582  177588      41  177585  177588      40  177591  177594      41
  177591  177597      41  177594  177597      40  177600  177603      41  177600
  177606      41  177603  177606      40  177609  177612      41  177609  177615
      41  177612  177615      40  177618  177621      41  177618  177624      41
  177621  177624      40  177627  177630      41  177627  177633      41  177630
  177633      40  177636  177639      41  177636  177642      41  177639  177642
      40  177645  177648      41  177645  177651      41  177648  177651      40
  177654  177657      41  177654  177660      41  177657  177660      40  177663
  177666      41  177663  177669      41  177666  177669      40  177672  177675
      41  177672  177678      41  177675  177678      40  177681  177684      41
  177681  177687      41  177684  177687      40  177690  177693      41  177690
  177696      41  177693  177696      40  177699  177702      41  177699  177705
      41  177702  177705      40  177708  177711      41  177708  177714      41
  177711  177714      40  177717  177720      41  177717  177723      41  177720
  177723      40  177726  177729      41  177726  177732      41  177729  177732
      40  177735  177738      41  177735  177741      41  177738  177741      40
  177744  177747      41  177744  177750      41  177747  177750      40  177753
  177756      41  177753  177759      41  177756  177759      40  177762  177765
      41  177762  177768      41  177765  177768      40  177771  177774      41
  177771  177777      41  177774  177777      40  177780  177783      41  177780
  177786      41  177783  177786      40  177789  177792      41  177789  177795
      41  177792  177795      40  177798  177801      41  177798  177804      41
  177801  177804      40  177807  177810      41  177807  177813      41  177810
  177813      40  177816  177819      41  177816  177822      41  177819  177822
      40  177825  177828      41  177825  177831      41  177828  177831      40
  177834  177837      41  177834  177840      41  177837  177840      40  177843
  177846      41  177843  177849      41  177846  177849      40  177852  177855
      41  177852  177858      41  177855  177858      40  177861  177864      41
  177861  177867      41  177864  177867      40  177870  177873      41  177870
  177876      41  177873  177876      40  177879  177882      41  177879  177885
      41  177882  177885      40  177888  177891      41  177888  177894      41
  177891  177894      40  177897  177900      41  177897  177903      41  177900
  177903      40  177906  177909      41  177906  177912      41  177909  177912
      40  177915  177918      41  177915  177921      41  177918  177921      40
  177924  177927      41  177924  177930      41  177927  177930      40  177933
  177936      41  177933  177939      41  177936  177939      40  177942  177945
      41  177942  177948      41  177945  177948      40  177951  177954      41
  177951  177957      41  177954  177957      40  177960  177963      41  177960
  177966      41  177963  177966      40  177969  177972      41  177969  177975
      41  177972  177975      40  177978  177981      41  177978  177984      41
  177981  177984      40  177987  177990      41  177987  177993      41  177990
  177993      40  177996  177999      41  177996  178002      41  177999  178002
      40  178005  178008      41  178005  178011      41  178008  178011      40
  178014  178017      41  178014  178020      41  178017  178020      40  178023
  178026      41  178023  178029      41  178026  178029      40  178032  178035
      41  178032  178038      41  178035  178038      40  178041  178044      41
  178041  178047      41  178044  178047      40  178050  178053      41  178050
  178056      41  178053  178056      40  178059  178062      41  178059  178065
      41  178062  178065      40  178068  178071      41  178068  178074      41
  178071  178074      40  178077  178080      41  178077  178083      41  178080
  178083      40  178086  178089      41  178086  178092      41  178089  178092
      40  178095  178098      41  178095  178101      41  178098  178101      40
  178104  178107      41  178104  178110      41  178107  178110      40  178113
  178116      41  178113  178119      41  178116  178119      40  178122  178125
      41  178122  178128      41  178125  178128      40  178131  178134      41
  178131  178137      41  178134  178137      40  178140  178143      41  178140
  178146      41  178143  178146      40  178149  178152      41  178149  178155
      41  178152  178155      40  178158  178161      41  178158  178164      41
  178161  178164      40  178167  178170      41  178167  178173      41  178170
  178173      40  178176  178179      41  178176  178182      41  178179  178182
      40  178185  178188      41  178185  178191      41  178188  178191      40
  178194  178197      41  178194  178200      41  178197  178200      40  178203
  178206      41  178203  178209      41  178206  178209      40  178212  178215
      41  178212  178218      41  178215  178218      40  178221  178224      41
  178221  178227      41  178224  178227      40  178230  178233      41  178230
  178236      41  178233  178236      40  178239  178242      41  178239  178245
      41  178242  178245      40  178248  178251      41  178248  178254      41
  178251  178254      40  178257  178260      41  178257  178263      41  178260
  178263      40  178266  178269      41  178266  178272      41  178269  178272
      40  178275  178278      41  178275  178281      41  178278  178281      40
  178284  178287      41  178284  178290      41  178287  178290      40  178293
  178296      41  178293  178299      41  178296  178299      40  178302  178305
      41  178302  178308      41  178305  178308      40  178311  178314      41
  178311  178317      41  178314  178317      40  178320  178323      41  178320
  178326      41  178323  178326      40  178329  178332      41  178329  178335
      41  178332  178335      40  178338  178341      41  178338  178344      41
  178341  178344      40  178347  178350      41  178347  178353      41  178350
  178353      40  178356  178359      41  178356  178362      41  178359  178362
      40  178365  178368      41  178365  178371      41  178368  178371      40
  178374  178377      41  178374  178380      41  178377  178380      40  178383
  178386      41  178383  178389      41  178386  178389      40  178392  178395
      41  178392  178398      41  178395  178398      40  178401  178404      41
  178401  178407      41  178404  178407      40  178410  178413      41  178410
  178416      41  178413  178416      40  178419  178422      41  178419  178425
      41  178422  178425      40  178428  178431      41  178428  178434      41
  178431  178434      40  178437  178440      41  178437  178443      41  178440
  178443      40  178446  178449      41  178446  178452      41  178449  178452
      40  178455  178458      41  178455  178461      41  178458  178461      40
  178464  178467      41  178464  178470      41  178467  178470      40  178473
  178476      41  178473  178479      41  178476  178479      40  178482  178485
      41  178482  178488      41  178485  178488      40  178491  178494      41
  178491  178497      41  178494  178497      40  178500  178503      41  178500
  178506      41  178503  178506      40  178509  178512      41  178509  178515
      41  178512  178515      40  178518  178521      41  178518  178524      41
  178521  178524      40  178527  178530      41  178527  178533      41  178530
  178533      40  178536  178539      41  178536  178542      41  178539  178542
      40  178545  178548      41  178545  178551      41  178548  178551      40
  178554  178557      41  178554  178560      41  178557  178560      40  178563
  178566      41  178563  178569      41  178566  178569      40  178572  178575
      41  178572  178578      41  178575  178578      40  178581  178584      41
  178581  178587      41  178584  178587      40  178590  178593      41  178590
  178596      41  178593  178596      40  178599  178602      41  178599  178605
      41  178602  178605      40  178608  178611      41  178608  178614      41
  178611  178614      40  178617  178620      41  178617  178623      41  178620
  178623      40  178626  178629      41  178626  178632      41  178629  178632
      40  178635  178638      41  178635  178641      41  178638  178641      40
  178644  178647      41  178644  178650      41  178647  178650      40  178653
  178656      41  178653  178659      41  178656  178659      40  178662  178665
      41  178662  178668      41  178665  178668      40  178671  178674      41
  178671  178677      41  178674  178677      40  178680  178683      41  178680
  178686      41  178683  178686      40  178689  178692      41  178689  178695
      41  178692  178695      40  178698  178701      41  178698  178704      41
  178701  178704      40  178707  178710      41  178707  178713      41  178710
  178713      40  178716  178719      41  178716  178722      41  178719  178722
      40  178725  178728      41  178725  178731      41  178728  178731      40
  178734  178737      41  178734  178740      41  178737  178740      40  178743
  178746      41  178743  178749      41  178746  178749      40  178752  178755
      41  178752  178758      41  178755  178758      40  178761  178764      41
  178761  178767      41  178764  178767      40  178770  178773      41  178770
  178776      41  178773  178776      40  178779  178782      41  178779  178785
      41  178782  178785      40  178788  178791      41  178788  178794      41
  178791  178794      40  178797  178800      41  178797  178803      41  178800
  178803      40  178806  178809      41  178806  178812      41  178809  178812
      40  178815  178818      41  178815  178821      41  178818  178821      40
  178824  178827      41  178824  178830      41  178827  178830      40  178833
  178836      41  178833  178839      41  178836  178839      40  178842  178845
      41  178842  178848      41  178845  178848      40  178851  178854      41
  178851  178857      41  178854  178857      40  178860  178863      41  178860
  178866      41  178863  178866      40  178869  178872      41  178869  178875
      41  178872  178875      40  178878  178881      41  178878  178884      41
  178881  178884      40  178887  178890      41  178887  178893      41  178890
  178893      40  178896  178899      41  178896  178902      41  178899  178902
      40  178905  178908      41  178905  178911      41  178908  178911      40
  178914  178917      41  178914  178920      41  178917  178920      40  178923
  178926      41  178923  178929      41  178926  178929      40  178932  178935
      41  178932  178938      41  178935  178938      40  178941  178944      41
  178941  178947      41  178944  178947      40  178950  178953      41  178950
  178956      41  178953  178956      40  178959  178962      41  178959  178965
      41  178962  178965      40  178968  178971      41  178968  178974      41
  178971  178974      40  178977  178980      41  178977  178983      41  178980
  178983      40  178986  178989      41  178986  178992      41  178989  178992
      40  178995  178998      41  178995  179001      41  178998  179001      40
  179004  179007      41  179004  179010      41  179007  179010      40  179013
  179016      41  179013  179019      41  179016  179019      40  179022  179025
      41  179022  179028      41  179025  179028      40  179031  179034      41
  179031  179037      41  179034  179037      40  179040  179043      41  179040
  179046      41  179043  179046      40  179049  179052      41  179049  179055
      41  179052  179055      40  179058  179061      41  179058  179064      41
  179061  179064      40  179067  179070      41  179067  179073      41  179070
  179073      40  179076  179079      41  179076  179082      41  179079  179082
      40  179085  179088      41  179085  179091      41  179088  179091      40
  179094  179097      41  179094  179100      41  179097  179100      40  179103
  179106      41  179103  179109      41  179106  179109      40  179112  179115
      41  179112  179118      41  179115  179118      40  179121  179124      41
  179121  179127      41  179124  179127      40  179130  179133      41  179130
  179136      41  179133  179136      40  179139  179142      41  179139  179145
      41  179142  179145      40  179148  179151      41  179148  179154      41
  179151  179154      40  179157  179160      41  179157  179163      41  179160
  179163      40  179166  179169      41  179166  179172      41  179169  179172
      40  179175  179178      41  179175  179181      41  179178  179181      40
  179184  179187      41  179184  179190      41  179187  179190      40  179193
  179196      41  179193  179199      41  179196  179199      40  179202  179205
      41  179202  179208      41  179205  179208      40  179211  179214      41
  179211  179217      41  179214  179217      40  179220  179223      41  179220
  179226      41  179223  179226      40  179229  179232      41  179229  179235
      41  179232  179235      40  179238  179241      41  179238  179244      41
  179241  179244      40  179247  179250      41  179247  179253      41  179250
  179253      40  179256  179259      41  179256  179262      41  179259  179262
      40  179265  179268      41  179265  179271      41  179268  179271      40
  179274  179277      41  179274  179280      41  179277  179280      40  179283
  179286      41  179283  179289      41  179286  179289      40  179292  179295
      41  179292  179298      41  179295  179298      40  179301  179304      41
  179301  179307      41  179304  179307      40  179310  179313      41  179310
  179316      41  179313  179316      40  179319  179322      41  179319  179325
      41  179322  179325      40  179328  179331      41  179328  179334      41
  179331  179334      40  179337  179340      41  179337  179343      41  179340
  179343      40  179346  179349      41  179346  179352      41  179349  179352
      40  179355  179358      41  179355  179361      41  179358  179361      40
  179364  179367      41  179364  179370      41  179367  179370      40  179373
  179376      41  179373  179379      41  179376  179379      40  179382  179385
      41  179382  179388      41  179385  179388      40  179391  179394      41
  179391  179397      41  179394  179397      40  179400  179403      41  179400
  179406      41  179403  179406      40  179409  179412      41  179409  179415
      41  179412  179415      40  179418  179421      41  179418  179424      41
  179421  179424      40  179427  179430      41  179427  179433      41  179430
  179433      40  179436  179439      41  179436  179442      41  179439  179442
      40  179445  179448      41  179445  179451      41  179448  179451      40
  179454  179457      41  179454  179460      41  179457  179460      40  179463
  179466      41  179463  179469      41  179466  179469      40  179472  179475
      41  179472  179478      41  179475  179478      40  179481  179484      41
  179481  179487      41  179484  179487      40  179490  179493      41  179490
  179496      41  179493  179496      40  179499  179502      41  179499  179505
      41  179502  179505      40  179508  179511      41  179508  179514      41
  179511  179514      40  179517  179520      41  179517  179523      41  179520
  179523      40  179526  179529      41  179526  179532      41  179529  179532
      40  179535  179538      41  179535  179541      41  179538  179541      40
  179544  179547      41  179544  179550      41  179547  179550      40  179553
  179556      41  179553  179559      41  179556  179559      40  179562  179565
      41  179562  179568      41  179565  179568      40  179571  179574      41
  179571  179577      41  179574  179577      40  179580  179583      41  179580
  179586      41  179583  179586      40  179589  179592      41  179589  179595
      41  179592  179595      40  179598  179601      41  179598  179604      41
  179601  179604      40  179607  179610      41  179607  179613      41  179610
  179613      40  179616  179619      41  179616  179622      41  179619  179622
      40  179625  179628      41  179625  179631      41  179628  179631      40
  179634  179637      41  179634  179640      41  179637  179640      40  179643
  179646      41  179643  179649      41  179646  179649      40  179652  179655
      41  179652  179658      41  179655  179658      40  179661  179664      41
  179661  179667      41  179664  179667      40  179670  179673      41  179670
  179676      41  179673  179676      40  179679  179682      41  179679  179685
      41  179682  179685      40  179688  179691      41  179688  179694      41
  179691  179694      40  179697  179700      41  179697  179703      41  179700
  179703      40  179706  179709      41  179706  179712      41  179709  179712
      40  179715  179718      41  179715  179721      41  179718  179721      40
  179724  179727      41  179724  179730      41  179727  179730      40  179733
  179736      41  179733  179739      41  179736  179739      40  179742  179745
      41  179742  179748      41  179745  179748      40  179751  179754      41
  179751  179757      41  179754  179757      40  179760  179763      41  179760
  179766      41  179763  179766      40  179769  179772      41  179769  179775
      41  179772  179775      40  179778  179781      41  179778  179784      41
  179781  179784      40  179787  179790      41  179787  179793      41  179790
  179793      40  179796  179799      41  179796  179802      41  179799  179802
      40  179805  179808      41  179805  179811      41  179808  179811      40
  179814  179817      41  179814  179820      41  179817  179820      40  179823
  179826      41  179823  179829      41  179826  179829      40  179832  179835
      41  179832  179838      41  179835  179838      40  179841  179844      41
  179841  179847      41  179844  179847      40  179850  179853      41  179850
  179856      41  179853  179856      40  179859  179862      41  179859  179865
      41  179862  179865      40  179868  179871      41  179868  179874      41
  179871  179874      40  179877  179880      41  179877  179883      41  179880
  179883      40  179886  179889      41  179886  179892      41  179889  179892
      40  179895  179898      41  179895  179901      41  179898  179901      40
  179904  179907      41  179904  179910      41  179907  179910      40  179913
  179916      41  179913  179919      41  179916  179919      40  179922  179925
      41  179922  179928      41  179925  179928      40  179931  179934      41
  179931  179937      41  179934  179937      40  179940  179943      41  179940
  179946      41  179943  179946      40  179949  179952      41  179949  179955
      41  179952  179955      40  179958  179961      41  179958  179964      41
  179961  179964      40  179967  179970      41  179967  179973      41  179970
  179973      40  179976  179979      41  179976  179982      41  179979  179982
      40  179985  179988      41  179985  179991      41  179988  179991      40
  179994  179997      41  179994  180000      41  179997  180000      40  180003
  180006      41  180003  180009      41  180006  180009      40  180012  180015
      41  180012  180018      41  180015  180018      40  180021  180024      41
  180021  180027      41  180024  180027      40  180030  180033      41  180030
  180036      41  180033  180036      40  180039  180042      41  180039  180045
      41  180042  180045      40  180048  180051      41  180048  180054      41
  180051  180054      40  180057  180060      41  180057  180063      41  180060
  180063      40  180066  180069      41  180066  180072      41  180069  180072
      40  180075  180078      41  180075  180081      41  180078  180081      40
  180084  180087      41  180084  180090      41  180087  180090      40  180093
  180096      41  180093  180099      41  180096  180099      40  180102  180105
      41  180102  180108      41  180105  180108      40  180111  180114      41
  180111  180117      41  180114  180117      40  180120  180123      41  180120
  180126      41  180123  180126      40  180129  180132      41  180129  180135
      41  180132  180135      40  180138  180141      41  180138  180144      41
  180141  180144      40  180147  180150      41  180147  180153      41  180150
  180153      40  180156  180159      41  180156  180162      41  180159  180162
      40  180165  180168      41  180165  180171      41  180168  180171      40
  180174  180177      41  180174  180180      41  180177  180180      40  180183
  180186      41  180183  180189      41  180186  180189      40  180192  180195
      41  180192  180198      41  180195  180198      40  180201  180204      41
  180201  180207      41  180204  180207      40  180210  180213      41  180210
  180216      41  180213  180216      40  180219  180222      41  180219  180225
      41  180222  180225      40  180228  180231      41  180228  180234      41
  180231  180234      40  180237  180240      41  180237  180243      41  180240
  180243      40  180246  180249      41  180246  180252      41  180249  180252
      40  180255  180258      41  180255  180261      41  180258  180261      40
  180264  180267      41  180264  180270      41  180267  180270      40  180273
  180276      41  180273  180279      41  180276  180279      40  180282  180285
      41  180282  180288      41  180285  180288      40  180291  180294      41
  180291  180297      41  180294  180297      40  180300  180303      41  180300
  180306      41  180303  180306      40  180309  180312      41  180309  180315
      41  180312  180315      40  180318  180321      41  180318  180324      41
  180321  180324      40  180327  180330      41  180327  180333      41  180330
  180333      40  180336  180339      41  180336  180342      41  180339  180342
      40  180345  180348      41  180345  180351      41  180348  180351      40
  180354  180357      41  180354  180360      41  180357  180360      40  180363
  180366      41  180363  180369      41  180366  180369      40  180372  180375
      41  180372  180378      41  180375  180378      40  180381  180384      41
  180381  180387      41  180384  180387      40  180390  180393      41  180390
  180396      41  180393  180396      40  180399  180402      41  180399  180405
      41  180402  180405      40  180408  180411      41  180408  180414      41
  180411  180414      40  180417  180420      41  180417  180423      41  180420
  180423      40  180426  180429      41  180426  180432      41  180429  180432
      40  180435  180438      41  180435  180441      41  180438  180441      40
  180444  180447      41  180444  180450      41  180447  180450      40  180453
  180456      41  180453  180459      41  180456  180459      40  180462  180465
      41  180462  180468      41  180465  180468      40  180471  180474      41
  180471  180477      41  180474  180477      40  180480  180483      41  180480
  180486      41  180483  180486      40  180489  180492      41  180489  180495
      41  180492  180495      40  180498  180501      41  180498  180504      41
  180501  180504      40  180507  180510      41  180507  180513      41  180510
  180513      40  180516  180519      41  180516  180522      41  180519  180522
      40  180525  180528      41  180525  180531      41  180528  180531      40
  180534  180537      41  180534  180540      41  180537  180540      40  180543
  180546      41  180543  180549      41  180546  180549      40  180552  180555
      41  180552  180558      41  180555  180558      40  180561  180564      41
  180561  180567      41  180564  180567      40  180570  180573      41  180570
  180576      41  180573  180576      40  180579  180582      41  180579  180585
      41  180582  180585      40  180588  180591      41  180588  180594      41
  180591  180594      40  180597  180600      41  180597  180603      41  180600
  180603      40  180606  180609      41  180606  180612      41  180609  180612
      40  180615  180618      41  180615  180621      41  180618  180621      40
  180624  180627      41  180624  180630      41  180627  180630      40  180633
  180636      41  180633  180639      41  180636  180639      40  180642  180645
      41  180642  180648      41  180645  180648      40  180651  180654      41
  180651  180657      41  180654  180657      40  180660  180663      41  180660
  180666      41  180663  180666      40  180669  180672      41  180669  180675
      41  180672  180675      40  180678  180681      41  180678  180684      41
  180681  180684      40  180687  180690      41  180687  180693      41  180690
  180693      40  180696  180699      41  180696  180702      41  180699  180702
      40  180705  180708      41  180705  180711      41  180708  180711      40
  180714  180717      41  180714  180720      41  180717  180720      40  180723
  180726      41  180723  180729      41  180726  180729      40  180732  180735
      41  180732  180738      41  180735  180738      40  180741  180744      41
  180741  180747      41  180744  180747      40  180750  180753      41  180750
  180756      41  180753  180756      40  180759  180762      41  180759  180765
      41  180762  180765      40  180768  180771      41  180768  180774      41
  180771  180774      40  180777  180780      41  180777  180783      41  180780
  180783      40  180786  180789      41  180786  180792      41  180789  180792
      40  180795  180798      41  180795  180801      41  180798  180801      40
  180804  180807      41  180804  180810      41  180807  180810      40  180813
  180816      41  180813  180819      41  180816  180819      40  180822  180825
      41  180822  180828      41  180825  180828      40  180831  180834      41
  180831  180837      41  180834  180837      40  180840  180843      41  180840
  180846      41  180843  180846      40  180849  180852      41  180849  180855
      41  180852  180855      40  180858  180861      41  180858  180864      41
  180861  180864      40  180867  180870      41  180867  180873      41  180870
  180873      40  180876  180879      41  180876  180882      41  180879  180882
      40  180885  180888      41  180885  180891      41  180888  180891      40
  180894  180897      41  180894  180900      41  180897  180900      40  180903
  180906      41  180903  180909      41  180906  180909      40  180912  180915
      41  180912  180918      41  180915  180918      40  180921  180924      41
  180921  180927      41  180924  180927      40  180930  180933      41  180930
  180936      41  180933  180936      40  180939  180942      41  180939  180945
      41  180942  180945      40  180948  180951      41  180948  180954      41
  180951  180954      40  180957  180960      41  180957  180963      41  180960
  180963      40  180966  180969      41  180966  180972      41  180969  180972
      40  180975  180978      41  180975  180981      41  180978  180981      40
  180984  180987      41  180984  180990      41  180987  180990      40  180993
  180996      41  180993  180999      41  180996  180999      40  181002  181005
      41  181002  181008      41  181005  181008      40  181011  181014      41
  181011  181017      41  181014  181017      40  181020  181023      41  181020
  181026      41  181023  181026      40  181029  181032      41  181029  181035
      41  181032  181035      40  181038  181041      41  181038  181044      41
  181041  181044      40  181047  181050      41  181047  181053      41  181050
  181053      40  181056  181059      41  181056  181062      41  181059  181062
      40  181065  181068      41  181065  181071      41  181068  181071      40
  181074  181077      41  181074  181080      41  181077  181080      40  181083
  181086      41  181083  181089      41  181086  181089      40  181092  181095
      41  181092  181098      41  181095  181098      40  181101  181104      41
  181101  181107      41  181104  181107      40  181110  181113      41  181110
  181116      41  181113  181116      40  181119  181122      41  181119  181125
      41  181122  181125      40  181128  181131      41  181128  181134      41
  181131  181134      40  181137  181140      41  181137  181143      41  181140
  181143      40  181146  181149      41  181146  181152      41  181149  181152
      40  181155  181158      41  181155  181161      41  181158  181161      40
  181164  181167      41  181164  181170      41  181167  181170      40  181173
  181176      41  181173  181179      41  181176  181179      40  181182  181185
      41  181182  181188      41  181185  181188      40  181191  181194      41
  181191  181197      41  181194  181197      40  181200  181203      41  181200
  181206      41  181203  181206      40  181209  181212      41  181209  181215
      41  181212  181215      40  181218  181221      41  181218  181224      41
  181221  181224      40  181227  181230      41  181227  181233      41  181230
  181233      40  181236  181239      41  181236  181242      41  181239  181242
      40  181245  181248      41  181245  181251      41  181248  181251      40
  181254  181257      41  181254  181260      41  181257  181260      40  181263
  181266      41  181263  181269      41  181266  181269      40  181272  181275
      41  181272  181278      41  181275  181278      40  181281  181284      41
  181281  181287      41  181284  181287      40  181290  181293      41  181290
  181296      41  181293  181296      40  181299  181302      41  181299  181305
      41  181302  181305      40  181308  181311      41  181308  181314      41
  181311  181314      40  181317  181320      41  181317  181323      41  181320
  181323      40  181326  181329      41  181326  181332      41  181329  181332
      40  181335  181338      41  181335  181341      41  181338  181341      40
  181344  181347      41  181344  181350      41  181347  181350      40  181353
  181356      41  181353  181359      41  181356  181359      40  181362  181365
      41  181362  181368      41  181365  181368      40  181371  181374      41
  181371  181377      41  181374  181377      40  181380  181383      41  181380
  181386      41  181383  181386      40  181389  181392      41  181389  181395
      41  181392  181395      40  181398  181401      41  181398  181404      41
  181401  181404      40  181407  181410      41  181407  181413      41  181410
  181413      40  181416  181419      41  181416  181422      41  181419  181422
      40  181425  181428      41  181425  181431      41  181428  181431      40
  181434  181437      41  181434  181440      41  181437  181440      40  181443
  181446      41  181443  181449      41  181446  181449      40  181452  181455
      41  181452  181458      41  181455  181458      40  181461  181464      41
  181461  181467      41  181464  181467      40  181470  181473      41  181470
  181476      41  181473  181476      40  181479  181482      41  181479  181485
      41  181482  181485      40  181488  181491      41  181488  181494      41
  181491  181494      40  181497  181500      41  181497  181503      41  181500
  181503      40  181506  181509      41  181506  181512      41  181509  181512
      40  181515  181518      41  181515  181521      41  181518  181521      40
  181524  181527      41  181524  181530      41  181527  181530      40  181533
  181536      41  181533  181539      41  181536  181539      40  181542  181545
      41  181542  181548      41  181545  181548      40  181551  181554      41
  181551  181557      41  181554  181557      40  181560  181563      41  181560
  181566      41  181563  181566      40  181569  181572      41  181569  181575
      41  181572  181575      40  181578  181581      41  181578  181584      41
  181581  181584      40  181587  181590      41  181587  181593      41  181590
  181593      40  181596  181599      41  181596  181602      41  181599  181602
      40  181605  181608      41  181605  181611      41  181608  181611      40
  181614  181617      41  181614  181620      41  181617  181620      40  181623
  181626      41  181623  181629      41  181626  181629      40  181632  181635
      41  181632  181638      41  181635  181638      40  181641  181644      41
  181641  181647      41  181644  181647      40  181650  181653      41  181650
  181656      41  181653  181656      40  181659  181662      41  181659  181665
      41  181662  181665      40  181668  181671      41  181668  181674      41
  181671  181674      40  181677  181680      41  181677  181683      41  181680
  181683      40  181686  181689      41  181686  181692      41  181689  181692
      40  181695  181698      41  181695  181701      41  181698  181701      40
  181704  181707      41  181704  181710      41  181707  181710      40  181713
  181716      41  181713  181719      41  181716  181719      40  181722  181725
      41  181722  181728      41  181725  181728      40  181731  181734      41
  181731  181737      41  181734  181737      40  181740  181743      41  181740
  181746      41  181743  181746      40  181749  181752      41  181749  181755
      41  181752  181755      40  181758  181761      41  181758  181764      41
  181761  181764      40  181767  181770      41  181767  181773      41  181770
  181773      40  181776  181779      41  181776  181782      41  181779  181782
      40  181785  181788      41  181785  181791      41  181788  181791      40
  181794  181797      41  181794  181800      41  181797  181800      40  181803
  181806      41  181803  181809      41  181806  181809      40  181812  181815
      41  181812  181818      41  181815  181818      40  181821  181824      41
  181821  181827      41  181824  181827      40  181830  181833      41  181830
  181836      41  181833  181836      40  181839  181842      41  181839  181845
      41  181842  181845      40  181848  181851      41  181848  181854      41
  181851  181854      40  181857  181860      41  181857  181863      41  181860
  181863      40  181866  181869      41  181866  181872      41  181869  181872
      40  181875  181878      41  181875  181881      41  181878  181881      40
  181884  181887      41  181884  181890      41  181887  181890      40  181893
  181896      41  181893  181899      41  181896  181899      40  181902  181905
      41  181902  181908      41  181905  181908      40  181911  181914      41
  181911  181917      41  181914  181917      40  181920  181923      41  181920
  181926      41  181923  181926      40  181929  181932      41  181929  181935
      41  181932  181935      40  181938  181941      41  181938  181944      41
  181941  181944      40  181947  181950      41  181947  181953      41  181950
  181953      40  181956  181959      41  181956  181962      41  181959  181962
      40  181965  181968      41  181965  181971      41  181968  181971      40
  181974  181977      41  181974  181980      41  181977  181980      40  181983
  181986      41  181983  181989      41  181986  181989      40  181992  181995
      41  181992  181998      41  181995  181998      40  182001  182004      41
  182001  182007      41  182004  182007      40  182010  182013      41  182010
  182016      41  182013  182016      40  182019  182022      41  182019  182025
      41  182022  182025      40  182028  182031      41  182028  182034      41
  182031  182034      40  182037  182040      41  182037  182043      41  182040
  182043      40  182046  182049      41  182046  182052      41  182049  182052
      40  182055  182058      41  182055  182061      41  182058  182061      40
  182064  182067      41  182064  182070      41  182067  182070      40  182073
  182076      41  182073  182079      41  182076  182079      40  182082  182085
      41  182082  182088      41  182085  182088      40  182091  182094      41
  182091  182097      41  182094  182097      40  182100  182103      41  182100
  182106      41  182103  182106      40  182109  182112      41  182109  182115
      41  182112  182115      40  182118  182121      41  182118  182124      41
  182121  182124      40  182127  182130      41  182127  182133      41  182130
  182133      40  182136  182139      41  182136  182142      41  182139  182142
      40  182145  182148      41  182145  182151      41  182148  182151      40
  182154  182157      41  182154  182160      41  182157  182160      40  182163
  182166      41  182163  182169      41  182166  182169      40  182172  182175
      41  182172  182178      41  182175  182178      40  182181  182184      41
  182181  182187      41  182184  182187      40  182190  182193      41  182190
  182196      41  182193  182196      40  182199  182202      41  182199  182205
      41  182202  182205      40  182208  182211      41  182208  182214      41
  182211  182214      40  182217  182220      41  182217  182223      41  182220
  182223      40  182226  182229      41  182226  182232      41  182229  182232
      40  182235  182238      41  182235  182241      41  182238  182241      40
  182244  182247      41  182244  182250      41  182247  182250      40  182253
  182256      41  182253  182259      41  182256  182259      40  182262  182265
      41  182262  182268      41  182265  182268      40  182271  182274      41
  182271  182277      41  182274  182277      40  182280  182283      41  182280
  182286      41  182283  182286      40  182289  182292      41  182289  182295
      41  182292  182295      40  182298  182301      41  182298  182304      41
  182301  182304      40  182307  182310      41  182307  182313      41  182310
  182313      40  182316  182319      41  182316  182322      41  182319  182322
      40  182325  182328      41  182325  182331      41  182328  182331      40
  182334  182337      41  182334  182340      41  182337  182340      40  182343
  182346      41  182343  182349      41  182346  182349      40  182352  182355
      41  182352  182358      41  182355  182358      40  182361  182364      41
  182361  182367      41  182364  182367      40  182370  182373      41  182370
  182376      41  182373  182376      40  182379  182382      41  182379  182385
      41  182382  182385      40  182388  182391      41  182388  182394      41
  182391  182394      40  182397  182400      41  182397  182403      41  182400
  182403      40  182406  182409      41  182406  182412      41  182409  182412
      40  182415  182418      41  182415  182421      41  182418  182421      40
  182424  182427      41  182424  182430      41  182427  182430      40  182433
  182436      41  182433  182439      41  182436  182439      40  182442  182445
      41  182442  182448      41  182445  182448      40  182451  182454      41
  182451  182457      41  182454  182457      40  182460  182463      41  182460
  182466      41  182463  182466      40  182469  182472      41  182469  182475
      41  182472  182475      40  182478  182481      41  182478  182484      41
  182481  182484      40  182487  182490      41  182487  182493      41  182490
  182493      40  182496  182499      41  182496  182502      41  182499  182502
      40  182505  182508      41  182505  182511      41  182508  182511      40
  182514  182517      41  182514  182520      41  182517  182520      40  182523
  182526      41  182523  182529      41  182526  182529      40  182532  182535
      41  182532  182538      41  182535  182538      40  182541  182544      41
  182541  182547      41  182544  182547      40  182550  182553      41  182550
  182556      41  182553  182556      40  182559  182562      41  182559  182565
      41  182562  182565      40  182568  182571      41  182568  182574      41
  182571  182574      40  182577  182580      41  182577  182583      41  182580
  182583      40  182586  182589      41  182586  182592      41  182589  182592
      40  182595  182598      41  182595  182601      41  182598  182601      40
  182604  182607      41  182604  182610      41  182607  182610      40  182613
  182616      41  182613  182619      41  182616  182619      40  182622  182625
      41  182622  182628      41  182625  182628      40  182631  182634      41
  182631  182637      41  182634  182637      40  182640  182643      41  182640
  182646      41  182643  182646      40  182649  182652      41  182649  182655
      41  182652  182655      40  182658  182661      41  182658  182664      41
  182661  182664      40  182667  182670      41  182667  182673      41  182670
  182673      40  182676  182679      41  182676  182682      41  182679  182682
      40  182685  182688      41  182685  182691      41  182688  182691      40
  182694  182697      41  182694  182700      41  182697  182700      40  182703
  182706      41  182703  182709      41  182706  182709      40  182712  182715
      41  182712  182718      41  182715  182718      40  182721  182724      41
  182721  182727      41  182724  182727      40  182730  182733      41  182730
  182736      41  182733  182736      40  182739  182742      41  182739  182745
      41  182742  182745      40  182748  182751      41  182748  182754      41
  182751  182754      40  182757  182760      41  182757  182763      41  182760
  182763      40  182766  182769      41  182766  182772      41  182769  182772
      40  182775  182778      41  182775  182781      41  182778  182781      40
  182784  182787      41  182784  182790      41  182787  182790      40  182793
  182796      41  182793  182799      41  182796  182799      40  182802  182805
      41  182802  182808      41  182805  182808      40  182811  182814      41
  182811  182817      41  182814  182817      40  182820  182823      41  182820
  182826      41  182823  182826      40  182829  182832      41  182829  182835
      41  182832  182835      40  182838  182841      41  182838  182844      41
  182841  182844      40  182847  182850      41  182847  182853      41  182850
  182853      40  182856  182859      41  182856  182862      41  182859  182862
      40  182865  182868      41  182865  182871      41  182868  182871      40
  182874  182877      41  182874  182880      41  182877  182880      40  182883
  182886      41  182883  182889      41  182886  182889      40  182892  182895
      41  182892  182898      41  182895  182898      40  182901  182904      41
  182901  182907      41  182904  182907      40  182910  182913      41  182910
  182916      41  182913  182916      40  182919  182922      41  182919  182925
      41  182922  182925      40  182928  182931      41  182928  182934      41
  182931  182934      40  182937  182940      41  182937  182943      41  182940
  182943      40  182946  182949      41  182946  182952      41  182949  182952
      40  182955  182958      41  182955  182961      41  182958  182961      40
  182964  182967      41  182964  182970      41  182967  182970      40  182973
  182976      41  182973  182979      41  182976  182979      40  182982  182985
      41  182982  182988      41  182985  182988      40  182991  182994      41
  182991  182997      41  182994  182997      40  183000  183003      41  183000
  183006      41  183003  183006      40  183009  183012      41  183009  183015
      41  183012  183015      40  183018  183021      41  183018  183024      41
  183021  183024      40  183027  183030      41  183027  183033      41  183030
  183033      40  183036  183039      41  183036  183042      41  183039  183042
      40  183045  183048      41  183045  183051      41  183048  183051      40
  183054  183057      41  183054  183060      41  183057  183060      40  183063
  183066      41  183063  183069      41  183066  183069      40  183072  183075
      41  183072  183078      41  183075  183078      40  183081  183084      41
  183081  183087      41  183084  183087      40  183090  183093      41  183090
  183096      41  183093  183096      40  183099  183102      41  183099  183105
      41  183102  183105      40  183108  183111      41  183108  183114      41
  183111  183114      40  183117  183120      41  183117  183123      41  183120
  183123      40  183126  183129      41  183126  183132      41  183129  183132
      40  183135  183138      41  183135  183141      41  183138  183141      40
  183144  183147      41  183144  183150      41  183147  183150      40  183153
  183156      41  183153  183159      41  183156  183159      40  183162  183165
      41  183162  183168      41  183165  183168      40  183171  183174      41
  183171  183177      41  183174  183177      40  183180  183183      41  183180
  183186      41  183183  183186      40  183189  183192      41  183189  183195
      41  183192  183195      40  183198  183201      41  183198  183204      41
  183201  183204      40  183207  183210      41  183207  183213      41  183210
  183213      40  183216  183219      41  183216  183222      41  183219  183222
      40  183225  183228      41  183225  183231      41  183228  183231      40
  183234  183237      41  183234  183240      41  183237  183240      40  183243
  183246      41  183243  183249      41  183246  183249      40  183252  183255
      41  183252  183258      41  183255  183258      40  183261  183264      41
  183261  183267      41  183264  183267      40  183270  183273      41  183270
  183276      41  183273  183276      40  183279  183282      41  183279  183285
      41  183282  183285      40  183288  183291      41  183288  183294      41
  183291  183294      40  183297  183300      41  183297  183303      41  183300
  183303      40  183306  183309      41  183306  183312      41  183309  183312
      40  183315  183318      41  183315  183321      41  183318  183321      40
  183324  183327      41  183324  183330      41  183327  183330      40  183333
  183336      41  183333  183339      41  183336  183339      40  183342  183345
      41  183342  183348      41  183345  183348      40  183351  183354      41
  183351  183357      41  183354  183357      40  183360  183363      41  183360
  183366      41  183363  183366      40  183369  183372      41  183369  183375
      41  183372  183375      40  183378  183381      41  183378  183384      41
  183381  183384      40  183387  183390      41  183387  183393      41  183390
  183393      40  183396  183399      41  183396  183402      41  183399  183402
      40  183405  183408      41  183405  183411      41  183408  183411      40
  183414  183417      41  183414  183420      41  183417  183420      40  183423
  183426      41  183423  183429      41  183426  183429      40  183432  183435
      41  183432  183438      41  183435  183438      40  183441  183444      41
  183441  183447      41  183444  183447      40  183450  183453      41  183450
  183456      41  183453  183456      40  183459  183462      41  183459  183465
      41  183462  183465      40  183468  183471      41  183468  183474      41
  183471  183474      40  183477  183480      41  183477  183483      41  183480
  183483      40  183486  183489      41  183486  183492      41  183489  183492
      40  183495  183498      41  183495  183501      41  183498  183501      40
  183504  183507      41  183504  183510      41  183507  183510      40  183513
  183516      41  183513  183519      41  183516  183519      40  183522  183525
      41  183522  183528      41  183525  183528      40  183531  183534      41
  183531  183537      41  183534  183537      40  183540  183543      41  183540
  183546      41  183543  183546      40  183549  183552      41  183549  183555
      41  183552  183555      40  183558  183561      41  183558  183564      41
  183561  183564      40  183567  183570      41  183567  183573      41  183570
  183573      40  183576  183579      41  183576  183582      41  183579  183582
      40  183585  183588      41  183585  183591      41  183588  183591      40
  183594  183597      41  183594  183600      41  183597  183600      40  183603
  183606      41  183603  183609      41  183606  183609      40  183612  183615
      41  183612  183618      41  183615  183618      40  183621  183624      41
  183621  183627      41  183624  183627      40  183630  183633      41  183630
  183636      41  183633  183636      40  183639  183642      41  183639  183645
      41  183642  183645      40  183648  183651      41  183648  183654      41
  183651  183654      40  183657  183660      41  183657  183663      41  183660
  183663      40  183666  183669      41  183666  183672      41  183669  183672
      40  183675  183678      41  183675  183681      41  183678  183681      40
  183684  183687      41  183684  183690      41  183687  183690      40  183693
  183696      41  183693  183699      41  183696  183699      40  183702  183705
      41  183702  183708      41  183705  183708      40  183711  183714      41
  183711  183717      41  183714  183717      40  183720  183723      41  183720
  183726      41  183723  183726      40  183729  183732      41  183729  183735
      41  183732  183735      40  183738  183741      41  183738  183744      41
  183741  183744      40  183747  183750      41  183747  183753      41  183750
  183753      40  183756  183759      41  183756  183762      41  183759  183762
      40  183765  183768      41  183765  183771      41  183768  183771      40
  183774  183777      41  183774  183780      41  183777  183780      40  183783
  183786      41  183783  183789      41  183786  183789      40  183792  183795
      41  183792  183798      41  183795  183798      40  183801  183804      41
  183801  183807      41  183804  183807      40  183810  183813      41  183810
  183816      41  183813  183816      40  183819  183822      41  183819  183825
      41  183822  183825      40  183828  183831      41  183828  183834      41
  183831  183834      40  183837  183840      41  183837  183843      41  183840
  183843      40  183846  183849      41  183846  183852      41  183849  183852
      40  183855  183858      41  183855  183861      41  183858  183861      40
  183864  183867      41  183864  183870      41  183867  183870      40  183873
  183876      41  183873  183879      41  183876  183879      40  183882  183885
      41  183882  183888      41  183885  183888      40  183891  183894      41
  183891  183897      41  183894  183897      40  183900  183903      41  183900
  183906      41  183903  183906      40  183909  183912      41  183909  183915
      41  183912  183915      40  183918  183921      41  183918  183924      41
  183921  183924      40  183927  183930      41  183927  183933      41  183930
  183933      40  183936  183939      41  183936  183942      41  183939  183942
      40  183945  183948      41  183945  183951      41  183948  183951      40
  183954  183957      41  183954  183960      41  183957  183960      40  183963
  183966      41  183963  183969      41  183966  183969      40  183972  183975
      41  183972  183978      41  183975  183978      40  183981  183984      41
  183981  183987      41  183984  183987      40  183990  183993      41  183990
  183996      41  183993  183996      40  183999  184002      41  183999  184005
      41  184002  184005      40  184008  184011      41  184008  184014      41
  184011  184014      40  184017  184020      41  184017  184023      41  184020
  184023      40  184026  184029      41  184026  184032      41  184029  184032
      40  184035  184038      41  184035  184041      41  184038  184041      40
  184044  184047      41  184044  184050      41  184047  184050      40  184053
  184056      41  184053  184059      41  184056  184059      40  184062  184065
      41  184062  184068      41  184065  184068      40  184071  184074      41
  184071  184077      41  184074  184077      40  184080  184083      41  184080
  184086      41  184083  184086      40  184089  184092      41  184089  184095
      41  184092  184095      40  184098  184101      41  184098  184104      41
  184101  184104      40  184107  184110      41  184107  184113      41  184110
  184113      40  184116  184119      41  184116  184122      41  184119  184122
      40  184125  184128      41  184125  184131      41  184128  184131      40
  184134  184137      41  184134  184140      41  184137  184140      40  184143
  184146      41  184143  184149      41  184146  184149      40  184152  184155
      41  184152  184158      41  184155  184158      40  184161  184164      41
  184161  184167      41  184164  184167      40  184170  184173      41  184170
  184176      41  184173  184176      40  184179  184182      41  184179  184185
      41  184182  184185      40  184188  184191      41  184188  184194      41
  184191  184194      40  184197  184200      41  184197  184203      41  184200
  184203      40  184206  184209      41  184206  184212      41  184209  184212
      40  184215  184218      41  184215  184221      41  184218  184221      40
  184224  184227      41  184224  184230      41  184227  184230      40  184233
  184236      41  184233  184239      41  184236  184239      40  184242  184245
      41  184242  184248      41  184245  184248      40  184251  184254      41
  184251  184257      41  184254  184257      40  184260  184263      41  184260
  184266      41  184263  184266      40  184269  184272      41  184269  184275
      41  184272  184275      40  184278  184281      41  184278  184284      41
  184281  184284      40  184287  184290      41  184287  184293      41  184290
  184293      40  184296  184299      41  184296  184302      41  184299  184302
      40  184305  184308      41  184305  184311      41  184308  184311      40
  184314  184317      41  184314  184320      41  184317  184320      40  184323
  184326      41  184323  184329      41  184326  184329      40  184332  184335
      41  184332  184338      41  184335  184338      40  184341  184344      41
  184341  184347      41  184344  184347      40  184350  184353      41  184350
  184356      41  184353  184356      40  184359  184362      41  184359  184365
      41  184362  184365      40  184368  184371      41  184368  184374      41
  184371  184374      40  184377  184380      41  184377  184383      41  184380
  184383      40  184386  184389      41  184386  184392      41  184389  184392
      40  184395  184398      41  184395  184401      41  184398  184401      40
  184404  184407      41  184404  184410      41  184407  184410      40  184413
  184416      41  184413  184419      41  184416  184419      40  184422  184425
      41  184422  184428      41  184425  184428      40  184431  184434      41
  184431  184437      41  184434  184437      40  184440  184443      41  184440
  184446      41  184443  184446      40  184449  184452      41  184449  184455
      41  184452  184455      40  184458  184461      41  184458  184464      41
  184461  184464      40  184467  184470      41  184467  184473      41  184470
  184473      40  184476  184479      41  184476  184482      41  184479  184482
      40  184485  184488      41  184485  184491      41  184488  184491      40
  184494  184497      41  184494  184500      41  184497  184500      40  184503
  184506      41  184503  184509      41  184506  184509      40  184512  184515
      41  184512  184518      41  184515  184518      40  184521  184524      41
  184521  184527      41  184524  184527      40  184530  184533      41  184530
  184536      41  184533  184536      40  184539  184542      41  184539  184545
      41  184542  184545      40  184548  184551      41  184548  184554      41
  184551  184554      40  184557  184560      41  184557  184563      41  184560
  184563      40  184566  184569      41  184566  184572      41  184569  184572
      40  184575  184578      41  184575  184581      41  184578  184581      40
  184584  184587      41  184584  184590      41  184587  184590      40  184593
  184596      41  184593  184599      41  184596  184599      40  184602  184605
      41  184602  184608      41  184605  184608      40  184611  184614      41
  184611  184617      41  184614  184617      40  184620  184623      41  184620
  184626      41  184623  184626      40  184629  184632      41  184629  184635
      41  184632  184635      40  184638  184641      41  184638  184644      41
  184641  184644      40  184647  184650      41  184647  184653      41  184650
  184653      40  184656  184659      41  184656  184662      41  184659  184662
      40  184665  184668      41  184665  184671      41  184668  184671      40
  184674  184677      41  184674  184680      41  184677  184680      40  184683
  184686      41  184683  184689      41  184686  184689      40  184692  184695
      41  184692  184698      41  184695  184698      40  184701  184704      41
  184701  184707      41  184704  184707      40  184710  184713      41  184710
  184716      41  184713  184716      40  184719  184722      41  184719  184725
      41  184722  184725      40  184728  184731      41  184728  184734      41
  184731  184734      40  184737  184740      41  184737  184743      41  184740
  184743      40  184746  184749      41  184746  184752      41  184749  184752
      40  184755  184758      41  184755  184761      41  184758  184761      40
  184764  184767      41  184764  184770      41  184767  184770      40  184773
  184776      41  184773  184779      41  184776  184779      40  184782  184785
      41  184782  184788      41  184785  184788      40  184791  184794      41
  184791  184797      41  184794  184797      40  184800  184803      41  184800
  184806      41  184803  184806      40  184809  184812      41  184809  184815
      41  184812  184815      40  184818  184821      41  184818  184824      41
  184821  184824      40  184827  184830      41  184827  184833      41  184830
  184833      40  184836  184839      41  184836  184842      41  184839  184842
      40  184845  184848      41  184845  184851      41  184848  184851      40
  184854  184857      41  184854  184860      41  184857  184860      40  184863
  184866      41  184863  184869      41  184866  184869      40  184872  184875
      41  184872  184878      41  184875  184878      40  184881  184884      41
  184881  184887      41  184884  184887      40  184890  184893      41  184890
  184896      41  184893  184896      40  184899  184902      41  184899  184905
      41  184902  184905      40  184908  184911      41  184908  184914      41
  184911  184914      40  184917  184920      41  184917  184923      41  184920
  184923      40  184926  184929      41  184926  184932      41  184929  184932
      40  184935  184938      41  184935  184941      41  184938  184941      40
  184944  184947      41  184944  184950      41  184947  184950      40  184953
  184956      41  184953  184959      41  184956  184959      40  184962  184965
      41  184962  184968      41  184965  184968      40  184971  184974      41
  184971  184977      41  184974  184977      40  184980  184983      41  184980
  184986      41  184983  184986      40  184989  184992      41  184989  184995
      41  184992  184995      40  184998  185001      41  184998  185004      41
  185001  185004      40  185007  185010      41  185007  185013      41  185010
  185013      40  185016  185019      41  185016  185022      41  185019  185022
      40  185025  185028      41  185025  185031      41  185028  185031      40
  185034  185037      41  185034  185040      41  185037  185040      40  185043
  185046      41  185043  185049      41  185046  185049      40  185052  185055
      41  185052  185058      41  185055  185058      40  185061  185064      41
  185061  185067      41  185064  185067      40  185070  185073      41  185070
  185076      41  185073  185076      40  185079  185082      41  185079  185085
      41  185082  185085      40  185088  185091      41  185088  185094      41
  185091  185094      40  185097  185100      41  185097  185103      41  185100
  185103      40  185106  185109      41  185106  185112      41  185109  185112
      40  185115  185118      41  185115  185121      41  185118  185121      40
  185124  185127      41  185124  185130      41  185127  185130      40  185133
  185136      41  185133  185139      41  185136  185139      40  185142  185145
      41  185142  185148      41  185145  185148      40  185151  185154      41
  185151  185157      41  185154  185157      40  185160  185163      41  185160
  185166      41  185163  185166      40  185169  185172      41  185169  185175
      41  185172  185175      40  185178  185181      41  185178  185184      41
  185181  185184      40  185187  185190      41  185187  185193      41  185190
  185193      40  185196  185199      41  185196  185202      41  185199  185202
      40  185205  185208      41  185205  185211      41  185208  185211      40
  185214  185217      41  185214  185220      41  185217  185220      40  185223
  185226      41  185223  185229      41  185226  185229      40  185232  185235
      41  185232  185238      41  185235  185238      40  185241  185244      41
  185241  185247      41  185244  185247      40  185250  185253      41  185250
  185256      41  185253  185256      40  185259  185262      41  185259  185265
      41  185262  185265      40  185268  185271      41  185268  185274      41
  185271  185274      40  185277  185280      41  185277  185283      41  185280
  185283      40  185286  185289      41  185286  185292      41  185289  185292
      40  185295  185298      41  185295  185301      41  185298  185301      40
  185304  185307      41  185304  185310      41  185307  185310      40  185313
  185316      41  185313  185319      41  185316  185319      40  185322  185325
      41  185322  185328      41  185325  185328      40  185331  185334      41
  185331  185337      41  185334  185337      40  185340  185343      41  185340
  185346      41  185343  185346      40  185349  185352      41  185349  185355
      41  185352  185355      40  185358  185361      41  185358  185364      41
  185361  185364      40  185367  185370      41  185367  185373      41  185370
  185373      40  185376  185379      41  185376  185382      41  185379  185382
      40  185385  185388      41  185385  185391      41  185388  185391      40
  185394  185397      41  185394  185400      41  185397  185400      40  185403
  185406      41  185403  185409      41  185406  185409      40  185412  185415
      41  185412  185418      41  185415  185418      40  185421  185424      41
  185421  185427      41  185424  185427      40  185430  185433      41  185430
  185436      41  185433  185436      40  185439  185442      41  185439  185445
      41  185442  185445      40  185448  185451      41  185448  185454      41
  185451  185454      40  185457  185460      41  185457  185463      41  185460
  185463      40  185466  185469      41  185466  185472      41  185469  185472
      40  185475  185478      41  185475  185481      41  185478  185481      40
  185484  185487      41  185484  185490      41  185487  185490      40  185493
  185496      41  185493  185499      41  185496  185499      40  185502  185505
      41  185502  185508      41  185505  185508      40  185511  185514      41
  185511  185517      41  185514  185517      40  185520  185523      41  185520
  185526      41  185523  185526      40  185529  185532      41  185529  185535
      41  185532  185535      40  185538  185541      41  185538  185544      41
  185541  185544      40  185547  185550      41  185547  185553      41  185550
  185553      40  185556  185559      41  185556  185562      41  185559  185562
      40  185565  185568      41  185565  185571      41  185568  185571      40
  185574  185577      41  185574  185580      41  185577  185580      40  185583
  185586      41  185583  185589      41  185586  185589      40  185592  185595
      41  185592  185598      41  185595  185598      40  185601  185604      41
  185601  185607      41  185604  185607      40  185610  185613      41  185610
  185616      41  185613  185616      40  185619  185622      41  185619  185625
      41  185622  185625      40  185628  185631      41  185628  185634      41
  185631  185634      40  185637  185640      41  185637  185643      41  185640
  185643      40  185646  185649      41  185646  185652      41  185649  185652
      40  185655  185658      41  185655  185661      41  185658  185661      40
  185664  185667      41  185664  185670      41  185667  185670      40  185673
  185676      41  185673  185679      41  185676  185679      40  185682  185685
      41  185682  185688      41  185685  185688      40  185691  185694      41
  185691  185697      41  185694  185697      40  185700  185703      41  185700
  185706      41  185703  185706      40  185709  185712      41  185709  185715
      41  185712  185715      40  185718  185721      41  185718  185724      41
  185721  185724      40  185727  185730      41  185727  185733      41  185730
  185733      40  185736  185739      41  185736  185742      41  185739  185742
      40  185745  185748      41  185745  185751      41  185748  185751      40
  185754  185757      41  185754  185760      41  185757  185760      40  185763
  185766      41  185763  185769      41  185766  185769      40  185772  185775
      41  185772  185778      41  185775  185778      40  185781  185784      41
  185781  185787      41  185784  185787      40  185790  185793      41  185790
  185796      41  185793  185796      40  185799  185802      41  185799  185805
      41  185802  185805      40  185808  185811      41  185808  185814      41
  185811  185814      40  185817  185820      41  185817  185823      41  185820
  185823      40  185826  185829      41  185826  185832      41  185829  185832
      40  185835  185838      41  185835  185841      41  185838  185841      40
  185844  185847      41  185844  185850      41  185847  185850      40  185853
  185856      41  185853  185859      41  185856  185859      40  185862  185865
      41  185862  185868      41  185865  185868      40  185871  185874      41
  185871  185877      41  185874  185877      40  185880  185883      41  185880
  185886      41  185883  185886      40  185889  185892      41  185889  185895
      41  185892  185895      40  185898  185901      41  185898  185904      41
  185901  185904      40  185907  185910      41  185907  185913      41  185910
  185913      40  185916  185919      41  185916  185922      41  185919  185922
      40  185925  185928      41  185925  185931      41  185928  185931      40
  185934  185937      41  185934  185940      41  185937  185940      40  185943
  185946      41  185943  185949      41  185946  185949      40  185952  185955
      41  185952  185958      41  185955  185958      40  185961  185964      41
  185961  185967      41  185964  185967      40  185970  185973      41  185970
  185976      41  185973  185976      40  185979  185982      41  185979  185985
      41  185982  185985      40  185988  185991      41  185988  185994      41
  185991  185994      40  185997  186000      41  185997  186003      41  186000
  186003      40  186006  186009      41  186006  186012      41  186009  186012
      40  186015  186018      41  186015  186021      41  186018  186021      40
  186024  186027      41  186024  186030      41  186027  186030      40  186033
  186036      41  186033  186039      41  186036  186039      40  186042  186045
      41  186042  186048      41  186045  186048      40  186051  186054      41
  186051  186057      41  186054  186057      40  186060  186063      41  186060
  186066      41  186063  186066      40  186069  186072      41  186069  186075
      41  186072  186075      40  186078  186081      41  186078  186084      41
  186081  186084      40  186087  186090      41  186087  186093      41  186090
  186093      40  186096  186099      41  186096  186102      41  186099  186102
      40  186105  186108      41  186105  186111      41  186108  186111      40
  186114  186117      41  186114  186120      41  186117  186120      40  186123
  186126      41  186123  186129      41  186126  186129      40  186132  186135
      41  186132  186138      41  186135  186138      40  186141  186144      41
  186141  186147      41  186144  186147      40  186150  186153      41  186150
  186156      41  186153  186156      40  186159  186162      41  186159  186165
      41  186162  186165      40  186168  186171      41  186168  186174      41
  186171  186174      40  186177  186180      41  186177  186183      41  186180
  186183      40  186186  186189      41  186186  186192      41  186189  186192
      40  186195  186198      41  186195  186201      41  186198  186201      40
  186204  186207      41  186204  186210      41  186207  186210      40  186213
  186216      41  186213  186219      41  186216  186219      40  186222  186225
      41  186222  186228      41  186225  186228      40  186231  186234      41
  186231  186237      41  186234  186237      40  186240  186243      41  186240
  186246      41  186243  186246      40  186249  186252      41  186249  186255
      41  186252  186255      40  186258  186261      41  186258  186264      41
  186261  186264      40  186267  186270      41  186267  186273      41  186270
  186273      40  186276  186279      41  186276  186282      41  186279  186282
      40  186285  186288      41  186285  186291      41  186288  186291      40
  186294  186297      41  186294  186300      41  186297  186300      40  186303
  186306      41  186303  186309      41  186306  186309      40  186312  186315
      41  186312  186318      41  186315  186318      40  186321  186324      41
  186321  186327      41  186324  186327      40  186330  186333      41  186330
  186336      41  186333  186336      40  186339  186342      41  186339  186345
      41  186342  186345      40  186348  186351      41  186348  186354      41
  186351  186354      40  186357  186360      41  186357  186363      41  186360
  186363      40  186366  186369      41  186366  186372      41  186369  186372
      40  186375  186378      41  186375  186381      41  186378  186381      40
  186384  186387      41  186384  186390      41  186387  186390      40  186393
  186396      41  186393  186399      41  186396  186399      40  186402  186405
      41  186402  186408      41  186405  186408      40  186411  186414      41
  186411  186417      41  186414  186417      40  186420  186423      41  186420
  186426      41  186423  186426      40  186429  186432      41  186429  186435
      41  186432  186435      40  186438  186441      41  186438  186444      41
  186441  186444      40  186447  186450      41  186447  186453      41  186450
  186453      40  186456  186459      41  186456  186462      41  186459  186462
      40  186465  186468      41  186465  186471      41  186468  186471      40
  186474  186477      41  186474  186480      41  186477  186480      40  186483
  186486      41  186483  186489      41  186486  186489      40  186492  186495
      41  186492  186498      41  186495  186498      40  186501  186504      41
  186501  186507      41  186504  186507      40  186510  186513      41  186510
  186516      41  186513  186516      40  186519  186522      41  186519  186525
      41  186522  186525      40  186528  186531      41  186528  186534      41
  186531  186534      40  186537  186540      41  186537  186543      41  186540
  186543      40  186546  186549      41  186546  186552      41  186549  186552
      40  186555  186558      41  186555  186561      41  186558  186561      40
  186564  186567      41  186564  186570      41  186567  186570      40  186573
  186576      41  186573  186579      41  186576  186579      40  186582  186585
      41  186582  186588      41  186585  186588      40  186591  186594      41
  186591  186597      41  186594  186597      40  186600  186603      41  186600
  186606      41  186603  186606      40  186609  186612      41  186609  186615
      41  186612  186615      40  186618  186621      41  186618  186624      41
  186621  186624      40  186627  186630      41  186627  186633      41  186630
  186633      40  186636  186639      41  186636  186642      41  186639  186642
      40  186645  186648      41  186645  186651      41  186648  186651      40
  186654  186657      41  186654  186660      41  186657  186660      40  186663
  186666      41  186663  186669      41  186666  186669      40  186672  186675
      41  186672  186678      41  186675  186678      40  186681  186684      41
  186681  186687      41  186684  186687      40  186690  186693      41  186690
  186696      41  186693  186696      40  186699  186702      41  186699  186705
      41  186702  186705      40  186708  186711      41  186708  186714      41
  186711  186714      40  186717  186720      41  186717  186723      41  186720
  186723      40  186726  186729      41  186726  186732      41  186729  186732
      40  186735  186738      41  186735  186741      41  186738  186741      40
  186744  186747      41  186744  186750      41  186747  186750      40  186753
  186756      41  186753  186759      41  186756  186759      40  186762  186765
      41  186762  186768      41  186765  186768      40  186771  186774      41
  186771  186777      41  186774  186777      40  186780  186783      41  186780
  186786      41  186783  186786      40  186789  186792      41  186789  186795
      41  186792  186795      40  186798  186801      41  186798  186804      41
  186801  186804      40  186807  186810      41  186807  186813      41  186810
  186813      40  186816  186819      41  186816  186822      41  186819  186822
      40  186825  186828      41  186825  186831      41  186828  186831      40
  186834  186837      41  186834  186840      41  186837  186840      40  186843
  186846      41  186843  186849      41  186846  186849      40  186852  186855
      41  186852  186858      41  186855  186858      40  186861  186864      41
  186861  186867      41  186864  186867      40  186870  186873      41  186870
  186876      41  186873  186876      40  186879  186882      41  186879  186885
      41  186882  186885      40  186888  186891      41  186888  186894      41
  186891  186894      40  186897  186900      41  186897  186903      41  186900
  186903      40  186906  186909      41  186906  186912      41  186909  186912
      40  186915  186918      41  186915  186921      41  186918  186921      40
  186924  186927      41  186924  186930      41  186927  186930      40  186933
  186936      41  186933  186939      41  186936  186939      40  186942  186945
      41  186942  186948      41  186945  186948      40  186951  186954      41
  186951  186957      41  186954  186957      40  186960  186963      41  186960
  186966      41  186963  186966      40  186969  186972      41  186969  186975
      41  186972  186975      40  186978  186981      41  186978  186984      41
  186981  186984      40  186987  186990      41  186987  186993      41  186990
  186993      40  186996  186999      41  186996  187002      41  186999  187002
      40  187005  187008      41  187005  187011      41  187008  187011      40
  187014  187017      41  187014  187020      41  187017  187020      40  187023
  187026      41  187023  187029      41  187026  187029      40  187032  187035
      41  187032  187038      41  187035  187038      40  187041  187044      41
  187041  187047      41  187044  187047      40  187050  187053      41  187050
  187056      41  187053  187056      40  187059  187062      41  187059  187065
      41  187062  187065      40  187068  187071      41  187068  187074      41
  187071  187074      40  187077  187080      41  187077  187083      41  187080
  187083      40  187086  187089      41  187086  187092      41  187089  187092
      40  187095  187098      41  187095  187101      41  187098  187101      40
  187104  187107      41  187104  187110      41  187107  187110      40  187113
  187116      41  187113  187119      41  187116  187119      40  187122  187125
      41  187122  187128      41  187125  187128      40  187131  187134      41
  187131  187137      41  187134  187137      40  187140  187143      41  187140
  187146      41  187143  187146      40  187149  187152      41  187149  187155
      41  187152  187155      40  187158  187161      41  187158  187164      41
  187161  187164      40  187167  187170      41  187167  187173      41  187170
  187173      40  187176  187179      41  187176  187182      41  187179  187182
      40  187185  187188      41  187185  187191      41  187188  187191      40
  187194  187197      41  187194  187200      41  187197  187200      40  187203
  187206      41  187203  187209      41  187206  187209      40  187212  187215
      41  187212  187218      41  187215  187218      40  187221  187224      41
  187221  187227      41  187224  187227      40  187230  187233      41  187230
  187236      41  187233  187236      40  187239  187242      41  187239  187245
      41  187242  187245      40  187248  187251      41  187248  187254      41
  187251  187254      40  187257  187260      41  187257  187263      41  187260
  187263      40  187266  187269      41  187266  187272      41  187269  187272
      40  187275  187278      41  187275  187281      41  187278  187281      40
  187284  187287      41  187284  187290      41  187287  187290      40  187293
  187296      41  187293  187299      41  187296  187299      40  187302  187305
      41  187302  187308      41  187305  187308      40  187311  187314      41
  187311  187317      41  187314  187317      40  187320  187323      41  187320
  187326      41  187323  187326      40  187329  187332      41  187329  187335
      41  187332  187335      40  187338  187341      41  187338  187344      41
  187341  187344      40  187347  187350      41  187347  187353      41  187350
  187353      40  187356  187359      41  187356  187362      41  187359  187362
      40  187365  187368      41  187365  187371      41  187368  187371      40
  187374  187377      41  187374  187380      41  187377  187380      40  187383
  187386      41  187383  187389      41  187386  187389      40  187392  187395
      41  187392  187398      41  187395  187398      40  187401  187404      41
  187401  187407      41  187404  187407      40  187410  187413      41  187410
  187416      41  187413  187416      40  187419  187422      41  187419  187425
      41  187422  187425      40  187428  187431      41  187428  187434      41
  187431  187434      40  187437  187440      41  187437  187443      41  187440
  187443      40  187446  187449      41  187446  187452      41  187449  187452
      40  187455  187458      41  187455  187461      41  187458  187461      40
  187464  187467      41  187464  187470      41  187467  187470      40  187473
  187476      41  187473  187479      41  187476  187479      40  187482  187485
      41  187482  187488      41  187485  187488      40  187491  187494      41
  187491  187497      41  187494  187497      40  187500  187503      41  187500
  187506      41  187503  187506      40  187509  187512      41  187509  187515
      41  187512  187515      40  187518  187521      41  187518  187524      41
  187521  187524      40  187527  187530      41  187527  187533      41  187530
  187533      40  187536  187539      41  187536  187542      41  187539  187542
      40  187545  187548      41  187545  187551      41  187548  187551      40
  187554  187557      41  187554  187560      41  187557  187560      40  187563
  187566      41  187563  187569      41  187566  187569      40  187572  187575
      41  187572  187578      41  187575  187578      40  187581  187584      41
  187581  187587      41  187584  187587      40  187590  187593      41  187590
  187596      41  187593  187596      40  187599  187602      41  187599  187605
      41  187602  187605      40  187608  187611      41  187608  187614      41
  187611  187614      40  187617  187620      41  187617  187623      41  187620
  187623      40  187626  187629      41  187626  187632      41  187629  187632
      40  187635  187638      41  187635  187641      41  187638  187641      40
  187644  187647      41  187644  187650      41  187647  187650      40  187653
  187656      41  187653  187659      41  187656  187659      40  187662  187665
      41  187662  187668      41  187665  187668      40  187671  187674      41
  187671  187677      41  187674  187677      40  187680  187683      41  187680
  187686      41  187683  187686      40  187689  187692      41  187689  187695
      41  187692  187695      40  187698  187701      41  187698  187704      41
  187701  187704      40  187707  187710      41  187707  187713      41  187710
  187713      40  187716  187719      41  187716  187722      41  187719  187722
      40  187725  187728      41  187725  187731      41  187728  187731      40
  187734  187737      41  187734  187740      41  187737  187740      40  187743
  187746      41  187743  187749      41  187746  187749      40  187752  187755
      41  187752  187758      41  187755  187758      40  187761  187764      41
  187761  187767      41  187764  187767      40  187770  187773      41  187770
  187776      41  187773  187776      40  187779  187782      41  187779  187785
      41  187782  187785      40  187788  187791      41  187788  187794      41
  187791  187794      40  187797  187800      41  187797  187803      41  187800
  187803      40  187806  187809      41  187806  187812      41  187809  187812
      40  187815  187818      41  187815  187821      41  187818  187821      40
  187824  187827      41  187824  187830      41  187827  187830      40  187833
  187836      41  187833  187839      41  187836  187839      40  187842  187845
      41  187842  187848      41  187845  187848      40  187851  187854      41
  187851  187857      41  187854  187857      40  187860  187863      41  187860
  187866      41  187863  187866      40  187869  187872      41  187869  187875
      41  187872  187875      40  187878  187881      41  187878  187884      41
  187881  187884      40  187887  187890      41  187887  187893      41  187890
  187893      40  187896  187899      41  187896  187902      41  187899  187902
      40  187905  187908      41  187905  187911      41  187908  187911      40
  187914  187917      41  187914  187920      41  187917  187920      40  187923
  187926      41  187923  187929      41  187926  187929      40  187932  187935
      41  187932  187938      41  187935  187938      40  187941  187944      41
  187941  187947      41  187944  187947      40  187950  187953      41  187950
  187956      41  187953  187956      40  187959  187962      41  187959  187965
      41  187962  187965      40  187968  187971      41  187968  187974      41
  187971  187974      40  187977  187980      41  187977  187983      41  187980
  187983      40  187986  187989      41  187986  187992      41  187989  187992
      40  187995  187998      41  187995  188001      41  187998  188001      40
  188004  188007      41  188004  188010      41  188007  188010      40  188013
  188016      41  188013  188019      41  188016  188019      40  188022  188025
      41  188022  188028      41  188025  188028      40  188031  188034      41
  188031  188037      41  188034  188037      40  188040  188043      41  188040
  188046      41  188043  188046      40  188049  188052      41  188049  188055
      41  188052  188055      40  188058  188061      41  188058  188064      41
  188061  188064      40  188067  188070      41  188067  188073      41  188070
  188073      40  188076  188079      41  188076  188082      41  188079  188082
      40  188085  188088      41  188085  188091      41  188088  188091      40
  188094  188097      41  188094  188100      41  188097  188100      40  188103
  188106      41  188103  188109      41  188106  188109      40  188112  188115
      41  188112  188118      41  188115  188118      40  188121  188124      41
  188121  188127      41  188124  188127      40  188130  188133      41  188130
  188136      41  188133  188136      40  188139  188142      41  188139  188145
      41  188142  188145      40  188148  188151      41  188148  188154      41
  188151  188154      40  188157  188160      41  188157  188163      41  188160
  188163      40  188166  188169      41  188166  188172      41  188169  188172
      40  188175  188178      41  188175  188181      41  188178  188181      40
  188184  188187      41  188184  188190      41  188187  188190      40  188193
  188196      41  188193  188199      41  188196  188199      40  188202  188205
      41  188202  188208      41  188205  188208      40  188211  188214      41
  188211  188217      41  188214  188217      40  188220  188223      41  188220
  188226      41  188223  188226      40  188229  188232      41  188229  188235
      41  188232  188235      40  188238  188241      41  188238  188244      41
  188241  188244      40  188247  188250      41  188247  188253      41  188250
  188253      40  188256  188259      41  188256  188262      41  188259  188262
      40  188265  188268      41  188265  188271      41  188268  188271      40
  188274  188277      41  188274  188280      41  188277  188280      40  188283
  188286      41  188283  188289      41  188286  188289      40  188292  188295
      41  188292  188298      41  188295  188298      40  188301  188304      41
  188301  188307      41  188304  188307      40  188310  188313      41  188310
  188316      41  188313  188316      40  188319  188322      41  188319  188325
      41  188322  188325      40  188328  188331      41  188328  188334      41
  188331  188334      40  188337  188340      41  188337  188343      41  188340
  188343      40  188346  188349      41  188346  188352      41  188349  188352
      40  188355  188358      41  188355  188361      41  188358  188361      40
  188364  188367      41  188364  188370      41  188367  188370      40  188373
  188376      41  188373  188379      41  188376  188379      40  188382  188385
      41  188382  188388      41  188385  188388      40  188391  188394      41
  188391  188397      41  188394  188397      40  188400  188403      41  188400
  188406      41  188403  188406      40  188409  188412      41  188409  188415
      41  188412  188415      40  188418  188421      41  188418  188424      41
  188421  188424      40  188427  188430      41  188427  188433      41  188430
  188433      40  188436  188439      41  188436  188442      41  188439  188442
      40  188445  188448      41  188445  188451      41  188448  188451      40
  188454  188457      41  188454  188460      41  188457  188460      40  188463
  188466      41  188463  188469      41  188466  188469      40  188472  188475
      41  188472  188478      41  188475  188478      40  188481  188484      41
  188481  188487      41  188484  188487      40  188490  188493      41  188490
  188496      41  188493  188496      40  188499  188502      41  188499  188505
      41  188502  188505      40  188508  188511      41  188508  188514      41
  188511  188514      40  188517  188520      41  188517  188523      41  188520
  188523      40  188526  188529      41  188526  188532      41  188529  188532
      40  188535  188538      41  188535  188541      41  188538  188541      40
  188544  188547      41  188544  188550      41  188547  188550      40  188553
  188556      41  188553  188559      41  188556  188559      40  188562  188565
      41  188562  188568      41  188565  188568      40  188571  188574      41
  188571  188577      41  188574  188577      40  188580  188583      41  188580
  188586      41  188583  188586      40  188589  188592      41  188589  188595
      41  188592  188595      40  188598  188601      41  188598  188604      41
  188601  188604      40  188607  188610      41  188607  188613      41  188610
  188613      40  188616  188619      41  188616  188622      41  188619  188622
      40  188625  188628      41  188625  188631      41  188628  188631      40
  188634  188637      41  188634  188640      41  188637  188640      40  188643
  188646      41  188643  188649      41  188646  188649      40  188652  188655
      41  188652  188658      41  188655  188658      40  188661  188664      41
  188661  188667      41  188664  188667      40  188670  188673      41  188670
  188676      41  188673  188676      40  188679  188682      41  188679  188685
      41  188682  188685      40  188688  188691      41  188688  188694      41
  188691  188694      40  188697  188700      41  188697  188703      41  188700
  188703      40  188706  188709      41  188706  188712      41  188709  188712
      40  188715  188718      41  188715  188721      41  188718  188721      40
  188724  188727      41  188724  188730      41  188727  188730      40  188733
  188736      41  188733  188739      41  188736  188739      40  188742  188745
      41  188742  188748      41  188745  188748      40  188751  188754      41
  188751  188757      41  188754  188757      40  188760  188763      41  188760
  188766      41  188763  188766      40  188769  188772      41  188769  188775
      41  188772  188775      40  188778  188781      41  188778  188784      41
  188781  188784      40  188787  188790      41  188787  188793      41  188790
  188793      40  188796  188799      41  188796  188802      41  188799  188802
      40  188805  188808      41  188805  188811      41  188808  188811      40
  188814  188817      41  188814  188820      41  188817  188820      40  188823
  188826      41  188823  188829      41  188826  188829      40  188832  188835
      41  188832  188838      41  188835  188838      40  188841  188844      41
  188841  188847      41  188844  188847      40  188850  188853      41  188850
  188856      41  188853  188856      40  188859  188862      41  188859  188865
      41  188862  188865      40  188868  188871      41  188868  188874      41
  188871  188874      40  188877  188880      41  188877  188883      41  188880
  188883      40  188886  188889      41  188886  188892      41  188889  188892
      40  188895  188898      41  188895  188901      41  188898  188901      40
  188904  188907      41  188904  188910      41  188907  188910      40  188913
  188916      41  188913  188919      41  188916  188919      40  188922  188925
      41  188922  188928      41  188925  188928      40  188931  188934      41
  188931  188937      41  188934  188937      40  188940  188943      41  188940
  188946      41  188943  188946      40  188949  188952      41  188949  188955
      41  188952  188955      40  188958  188961      41  188958  188964      41
  188961  188964      40  188967  188970      41  188967  188973      41  188970
  188973      40  188976  188979      41  188976  188982      41  188979  188982
      40  188985  188988      41  188985  188991      41  188988  188991      40
  188994  188997      41  188994  189000      41  188997  189000      40  189003
  189006      41  189003  189009      41  189006  189009      40  189012  189015
      41  189012  189018      41  189015  189018      40  189021  189024      41
  189021  189027      41  189024  189027      40  189030  189033      41  189030
  189036      41  189033  189036      40  189039  189042      41  189039  189045
      41  189042  189045      40  189048  189051      41  189048  189054      41
  189051  189054      40  189057  189060      41  189057  189063      41  189060
  189063      40  189066  189069      41  189066  189072      41  189069  189072
      40  189075  189078      41  189075  189081      41  189078  189081      40
  189084  189087      41  189084  189090      41  189087  189090      40  189093
  189096      41  189093  189099      41  189096  189099      40  189102  189105
      41  189102  189108      41  189105  189108      40  189111  189114      41
  189111  189117      41  189114  189117      40  189120  189123      41  189120
  189126      41  189123  189126      40  189129  189132      41  189129  189135
      41  189132  189135      40  189138  189141      41  189138  189144      41
  189141  189144      40  189147  189150      41  189147  189153      41  189150
  189153      40  189156  189159      41  189156  189162      41  189159  189162
      40  189165  189168      41  189165  189171      41  189168  189171      40
  189174  189177      41  189174  189180      41  189177  189180      40  189183
  189186      41  189183  189189      41  189186  189189      40  189192  189195
      41  189192  189198      41  189195  189198      40  189201  189204      41
  189201  189207      41  189204  189207      40  189210  189213      41  189210
  189216      41  189213  189216      40  189219  189222      41  189219  189225
      41  189222  189225      40  189228  189231      41  189228  189234      41
  189231  189234      40  189237  189240      41  189237  189243      41  189240
  189243      40  189246  189249      41  189246  189252      41  189249  189252
      40  189255  189258      41  189255  189261      41  189258  189261      40
  189264  189267      41  189264  189270      41  189267  189270      40  189273
  189276      41  189273  189279      41  189276  189279      40  189282  189285
      41  189282  189288      41  189285  189288      40  189291  189294      41
  189291  189297      41  189294  189297      40  189300  189303      41  189300
  189306      41  189303  189306      40  189309  189312      41  189309  189315
      41  189312  189315      40  189318  189321      41  189318  189324      41
  189321  189324      40  189327  189330      41  189327  189333      41  189330
  189333      40  189336  189339      41  189336  189342      41  189339  189342
      40  189345  189348      41  189345  189351      41  189348  189351      40
  189354  189357      41  189354  189360      41  189357  189360      40  189363
  189366      41  189363  189369      41  189366  189369      40  189372  189375
      41  189372  189378      41  189375  189378      40  189381  189384      41
  189381  189387      41  189384  189387      40  189390  189393      41  189390
  189396      41  189393  189396      40  189399  189402      41  189399  189405
      41  189402  189405      40  189408  189411      41  189408  189414      41
  189411  189414      40  189417  189420      41  189417  189423      41  189420
  189423      40  189426  189429      41  189426  189432      41  189429  189432
      40  189435  189438      41  189435  189441      41  189438  189441      40
  189444  189447      41  189444  189450      41  189447  189450      40  189453
  189456      41  189453  189459      41  189456  189459      40  189462  189465
      41  189462  189468      41  189465  189468      40  189471  189474      41
  189471  189477      41  189474  189477      40  189480  189483      41  189480
  189486      41  189483  189486      40  189489  189492      41  189489  189495
      41  189492  189495      40  189498  189501      41  189498  189504      41
  189501  189504      40  189507  189510      41  189507  189513      41  189510
  189513      40  189516  189519      41  189516  189522      41  189519  189522
      40  189525  189528      41  189525  189531      41  189528  189531      40
  189534  189537      41  189534  189540      41  189537  189540      40  189543
  189546      41  189543  189549      41  189546  189549      40  189552  189555
      41  189552  189558      41  189555  189558      40  189561  189564      41
  189561  189567      41  189564  189567      40  189570  189573      41  189570
  189576      41  189573  189576      40  189579  189582      41  189579  189585
      41  189582  189585      40  189588  189591      41  189588  189594      41
  189591  189594      40  189597  189600      41  189597  189603      41  189600
  189603      40  189606  189609      41  189606  189612      41  189609  189612
      40  189615  189618      41  189615  189621      41  189618  189621      40
  189624  189627      41  189624  189630      41  189627  189630      40  189633
  189636      41  189633  189639      41  189636  189639      40  189642  189645
      41  189642  189648      41  189645  189648      40  189651  189654      41
  189651  189657      41  189654  189657      40  189660  189663      41  189660
  189666      41  189663  189666      40  189669  189672      41  189669  189675
      41  189672  189675      40  189678  189681      41  189678  189684      41
  189681  189684      40  189687  189690      41  189687  189693      41  189690
  189693      40  189696  189699      41  189696  189702      41  189699  189702
      40  189705  189708      41  189705  189711      41  189708  189711      40
  189714  189717      41  189714  189720      41  189717  189720      40  189723
  189726      41  189723  189729      41  189726  189729      40  189732  189735
      41  189732  189738      41  189735  189738      40  189741  189744      41
  189741  189747      41  189744  189747      40  189750  189753      41  189750
  189756      41  189753  189756      40  189759  189762      41  189759  189765
      41  189762  189765      40  189768  189771      41  189768  189774      41
  189771  189774      40  189777  189780      41  189777  189783      41  189780
  189783      40  189786  189789      41  189786  189792      41  189789  189792
      40  189795  189798      41  189795  189801      41  189798  189801      40
  189804  189807      41  189804  189810      41  189807  189810      40  189813
  189816      41  189813  189819      41  189816  189819      40  189822  189825
      41  189822  189828      41  189825  189828      40  189831  189834      41
  189831  189837      41  189834  189837      40  189840  189843      41  189840
  189846      41  189843  189846      40  189849  189852      41  189849  189855
      41  189852  189855      40  189858  189861      41  189858  189864      41
  189861  189864      40  189867  189870      41  189867  189873      41  189870
  189873      40  189876  189879      41  189876  189882      41  189879  189882
      40  189885  189888      41  189885  189891      41  189888  189891      40
  189894  189897      41  189894  189900      41  189897  189900      40  189903
  189906      41  189903  189909      41  189906  189909      40  189912  189915
      41  189912  189918      41  189915  189918      40  189921  189924      41
  189921  189927      41  189924  189927      40  189930  189933      41  189930
  189936      41  189933  189936      40  189939  189942      41  189939  189945
      41  189942  189945      40  189948  189951      41  189948  189954      41
  189951  189954      40  189957  189960      41  189957  189963      41  189960
  189963      40  189966  189969      41  189966  189972      41  189969  189972
      40  189975  189978      41  189975  189981      41  189978  189981      40
  189984  189987      41  189984  189990      41  189987  189990      40  189993
  189996      41  189993  189999      41  189996  189999      40  190002  190005
      41  190002  190008      41  190005  190008      40  190011  190014      41
  190011  190017      41  190014  190017      40  190020  190023      41  190020
  190026      41  190023  190026      40  190029  190032      41  190029  190035
      41  190032  190035      40  190038  190041      41  190038  190044      41
  190041  190044      40  190047  190050      41  190047  190053      41  190050
  190053      40  190056  190059      41  190056  190062      41  190059  190062
      40  190065  190068      41  190065  190071      41  190068  190071      40
  190074  190077      41  190074  190080      41  190077  190080      40  190083
  190086      41  190083  190089      41  190086  190089      40  190092  190095
      41  190092  190098      41  190095  190098      40  190101  190104      41
  190101  190107      41  190104  190107      40  190110  190113      41  190110
  190116      41  190113  190116      40  190119  190122      41  190119  190125
      41  190122  190125      40  190128  190131      41  190128  190134      41
  190131  190134      40  190137  190140      41  190137  190143      41  190140
  190143      40  190146  190149      41  190146  190152      41  190149  190152
      40  190155  190158      41  190155  190161      41  190158  190161      40
  190164  190167      41  190164  190170      41  190167  190170      40  190173
  190176      41  190173  190179      41  190176  190179      40  190182  190185
      41  190182  190188      41  190185  190188      40  190191  190194      41
  190191  190197      41  190194  190197      40  190200  190203      41  190200
  190206      41  190203  190206      40  190209  190212      41  190209  190215
      41  190212  190215      40  190218  190221      41  190218  190224      41
  190221  190224      40  190227  190230      41  190227  190233      41  190230
  190233      40  190236  190239      41  190236  190242      41  190239  190242
      40  190245  190248      41  190245  190251      41  190248  190251      40
  190254  190257      41  190254  190260      41  190257  190260      40  190263
  190266      41  190263  190269      41  190266  190269      40  190272  190275
      41  190272  190278      41  190275  190278      40  190281  190284      41
  190281  190287      41  190284  190287      40  190290  190293      41  190290
  190296      41  190293  190296      40  190299  190302      41  190299  190305
      41  190302  190305      40  190308  190311      41  190308  190314      41
  190311  190314      40  190317  190320      41  190317  190323      41  190320
  190323      40  190326  190329      41  190326  190332      41  190329  190332
      40  190335  190338      41  190335  190341      41  190338  190341      40
  190344  190347      41  190344  190350      41  190347  190350      40  190353
  190356      41  190353  190359      41  190356  190359      40  190362  190365
      41  190362  190368      41  190365  190368      40  190371  190374      41
  190371  190377      41  190374  190377      40  190380  190383      41  190380
  190386      41  190383  190386      40  190389  190392      41  190389  190395
      41  190392  190395      40  190398  190401      41  190398  190404      41
  190401  190404      40  190407  190410      41  190407  190413      41  190410
  190413      40  190416  190419      41  190416  190422      41  190419  190422
      40  190425  190428      41  190425  190431      41  190428  190431      40
  190434  190437      41  190434  190440      41  190437  190440      40  190443
  190446      41  190443  190449      41  190446  190449      40  190452  190455
      41  190452  190458      41  190455  190458      40  190461  190464      41
  190461  190467      41  190464  190467      40  190470  190473      41  190470
  190476      41  190473  190476      40  190479  190482      41  190479  190485
      41  190482  190485      40  190488  190491      41  190488  190494      41
  190491  190494      40  190497  190500      41  190497  190503      41  190500
  190503      40  190506  190509      41  190506  190512      41  190509  190512
      40  190515  190518      41  190515  190521      41  190518  190521      40
  190524  190527      41  190524  190530      41  190527  190530      40  190533
  190536      41  190533  190539      41  190536  190539      40  190542  190545
      41  190542  190548      41  190545  190548      40  190551  190554      41
  190551  190557      41  190554  190557      40  190560  190563      41  190560
  190566      41  190563  190566      40  190569  190572      41  190569  190575
      41  190572  190575      40  190578  190581      41  190578  190584      41
  190581  190584      40  190587  190590      41  190587  190593      41  190590
  190593      40  190596  190599      41  190596  190602      41  190599  190602
      40  190605  190608      41  190605  190611      41  190608  190611      40
  190614  190617      41  190614  190620      41  190617  190620      40  190623
  190626      41  190623  190629      41  190626  190629      40  190632  190635
      41  190632  190638      41  190635  190638      40  190641  190644      41
  190641  190647      41  190644  190647      40  190650  190653      41  190650
  190656      41  190653  190656      40  190659  190662      41  190659  190665
      41  190662  190665      40  190668  190671      41  190668  190674      41
  190671  190674      40  190677  190680      41  190677  190683      41  190680
  190683      40  190686  190689      41  190686  190692      41  190689  190692
      40  190695  190698      41  190695  190701      41  190698  190701      40
  190704  190707      41  190704  190710      41  190707  190710      40  190713
  190716      41  190713  190719      41  190716  190719      40  190722  190725
      41  190722  190728      41  190725  190728      40  190731  190734      41
  190731  190737      41  190734  190737      40  190740  190743      41  190740
  190746      41  190743  190746      40  190749  190752      41  190749  190755
      41  190752  190755      40  190758  190761      41  190758  190764      41
  190761  190764      40  190767  190770      41  190767  190773      41  190770
  190773      40  190776  190779      41  190776  190782      41  190779  190782
      40  190785  190788      41  190785  190791      41  190788  190791      40
  190794  190797      41  190794  190800      41  190797  190800      40  190803
  190806      41  190803  190809      41  190806  190809      40  190812  190815
      41  190812  190818      41  190815  190818      40  190821  190824      41
  190821  190827      41  190824  190827      40  190830  190833      41  190830
  190836      41  190833  190836      40  190839  190842      41  190839  190845
      41  190842  190845      40  190848  190851      41  190848  190854      41
  190851  190854      40  190857  190860      41  190857  190863      41  190860
  190863      40  190866  190869      41  190866  190872      41  190869  190872
      40  190875  190878      41  190875  190881      41  190878  190881      40
  190884  190887      41  190884  190890      41  190887  190890      40  190893
  190896      41  190893  190899      41  190896  190899      40  190902  190905
      41  190902  190908      41  190905  190908      40  190911  190914      41
  190911  190917      41  190914  190917      40  190920  190923      41  190920
  190926      41  190923  190926      40  190929  190932      41  190929  190935
      41  190932  190935      40  190938  190941      41  190938  190944      41
  190941  190944      40  190947  190950      41  190947  190953      41  190950
  190953      40  190956  190959      41  190956  190962      41  190959  190962
      40  190965  190968      41  190965  190971      41  190968  190971      40
  190974  190977      41  190974  190980      41  190977  190980      40  190983
  190986      41  190983  190989      41  190986  190989      40  190992  190995
      41  190992  190998      41  190995  190998      40  191001  191004      41
  191001  191007      41  191004  191007      40  191010  191013      41  191010
  191016      41  191013  191016      40  191019  191022      41  191019  191025
      41  191022  191025      40  191028  191031      41  191028  191034      41
  191031  191034      40  191037  191040      41  191037  191043      41  191040
  191043      40  191046  191049      41  191046  191052      41  191049  191052
      40  191055  191058      41  191055  191061      41  191058  191061      40
  191064  191067      41  191064  191070      41  191067  191070      40  191073
  191076      41  191073  191079      41  191076  191079      40  191082  191085
      41  191082  191088      41  191085  191088      40  191091  191094      41
  191091  191097      41  191094  191097      40  191100  191103      41  191100
  191106      41  191103  191106      40  191109  191112      41  191109  191115
      41  191112  191115      40  191118  191121      41  191118  191124      41
  191121  191124      40  191127  191130      41  191127  191133      41  191130
  191133      40  191136  191139      41  191136  191142      41  191139  191142
      40  191145  191148      41  191145  191151      41  191148  191151      40
  191154  191157      41  191154  191160      41  191157  191160      40  191163
  191166      41  191163  191169      41  191166  191169      40  191172  191175
      41  191172  191178      41  191175  191178      40  191181  191184      41
  191181  191187      41  191184  191187      40  191190  191193      41  191190
  191196      41  191193  191196      40  191199  191202      41  191199  191205
      41  191202  191205      40  191208  191211      41  191208  191214      41
  191211  191214      40  191217  191220      41  191217  191223      41  191220
  191223      40  191226  191229      41  191226  191232      41  191229  191232
      40  191235  191238      41  191235  191241      41  191238  191241      40
  191244  191247      41  191244  191250      41  191247  191250      40  191253
  191256      41  191253  191259      41  191256  191259      40  191262  191265
      41  191262  191268      41  191265  191268      40  191271  191274      41
  191271  191277      41  191274  191277      40  191280  191283      41  191280
  191286      41  191283  191286      40  191289  191292      41  191289  191295
      41  191292  191295      40  191298  191301      41  191298  191304      41
  191301  191304      40  191307  191310      41  191307  191313      41  191310
  191313      40  191316  191319      41  191316  191322      41  191319  191322
      40  191325  191328      41  191325  191331      41  191328  191331      40
  191334  191337      41  191334  191340      41  191337  191340      40  191343
  191346      41  191343  191349      41  191346  191349      40  191352  191355
      41  191352  191358      41  191355  191358      40  191361  191364      41
  191361  191367      41  191364  191367      40  191370  191373      41  191370
  191376      41  191373  191376      40  191379  191382      41  191379  191385
      41  191382  191385      40  191388  191391      41  191388  191394      41
  191391  191394      40  191397  191400      41  191397  191403      41  191400
  191403      40  191406  191409      41  191406  191412      41  191409  191412
      40  191415  191418      41  191415  191421      41  191418  191421      40
  191424  191427      41  191424  191430      41  191427  191430      40  191433
  191436      41  191433  191439      41  191436  191439      40  191442  191445
      41  191442  191448      41  191445  191448      40  191451  191454      41
  191451  191457      41  191454  191457      40  191460  191463      41  191460
  191466      41  191463  191466      40  191469  191472      41  191469  191475
      41  191472  191475      40  191478  191481      41  191478  191484      41
  191481  191484      40  191487  191490      41  191487  191493      41  191490
  191493      40  191496  191499      41  191496  191502      41  191499  191502
      40  191505  191508      41  191505  191511      41  191508  191511      40
  191514  191517      41  191514  191520      41  191517  191520      40  191523
  191526      41  191523  191529      41  191526  191529      40  191532  191535
      41  191532  191538      41  191535  191538      40  191541  191544      41
  191541  191547      41  191544  191547      40  191550  191553      41  191550
  191556      41  191553  191556      40  191559  191562      41  191559  191565
      41  191562  191565      40  191568  191571      41  191568  191574      41
  191571  191574      40  191577  191580      41  191577  191583      41  191580
  191583      40  191586  191589      41  191586  191592      41  191589  191592
      40  191595  191598      41  191595  191601      41  191598  191601      40
  191604  191607      41  191604  191610      41  191607  191610      40  191613
  191616      41  191613  191619      41  191616  191619      40  191622  191625
      41  191622  191628      41  191625  191628      40  191631  191634      41
  191631  191637      41  191634  191637      40  191640  191643      41  191640
  191646      41  191643  191646      40  191649  191652      41  191649  191655
      41  191652  191655      40  191658  191661      41  191658  191664      41
  191661  191664      40  191667  191670      41  191667  191673      41  191670
  191673      40  191676  191679      41  191676  191682      41  191679  191682
      40  191685  191688      41  191685  191691      41  191688  191691      40
  191694  191697      41  191694  191700      41  191697  191700      40  191703
  191706      41  191703  191709      41  191706  191709      40  191712  191715
      41  191712  191718      41  191715  191718      40  191721  191724      41
  191721  191727      41  191724  191727      40  191730  191733      41  191730
  191736      41  191733  191736      40  191739  191742      41  191739  191745
      41  191742  191745      40  191748  191751      41  191748  191754      41
  191751  191754      40  191757  191760      41  191757  191763      41  191760
  191763      40  191766  191769      41  191766  191772      41  191769  191772
      40  191775  191778      41  191775  191781      41  191778  191781      40
  191784  191787      41  191784  191790      41  191787  191790      40  191793
  191796      41  191793  191799      41  191796  191799      40  191802  191805
      41  191802  191808      41  191805  191808      40  191811  191814      41
  191811  191817      41  191814  191817      40  191820  191823      41  191820
  191826      41  191823  191826      40  191829  191832      41  191829  191835
      41  191832  191835      40  191838  191841      41  191838  191844      41
  191841  191844      40  191847  191850      41  191847  191853      41  191850
  191853      40  191856  191859      41  191856  191862      41  191859  191862
      40  191865  191868      41  191865  191871      41  191868  191871      40
  191874  191877      41  191874  191880      41  191877  191880      40  191883
  191886      41  191883  191889      41  191886  191889      40  191892  191895
      41  191892  191898      41  191895  191898      40  191901  191904      41
  191901  191907      41  191904  191907      40  191910  191913      41  191910
  191916      41  191913  191916      40  191919  191922      41  191919  191925
      41  191922  191925      40  191928  191931      41  191928  191934      41
  191931  191934      40  191937  191940      41  191937  191943      41  191940
  191943      40  191946  191949      41  191946  191952      41  191949  191952
      40  191955  191958      41  191955  191961      41  191958  191961      40
  191964  191967      41  191964  191970      41  191967  191970      40  191973
  191976      41  191973  191979      41  191976  191979      40  191982  191985
      41  191982  191988      41  191985  191988      40  191991  191994      41
  191991  191997      41  191994  191997      40  192000  192003      41  192000
  192006      41  192003  192006      40  192009  192012      41  192009  192015
      41  192012  192015      40  192018  192021      41  192018  192024      41
  192021  192024      40  192027  192030      41  192027  192033      41  192030
  192033      40  192036  192039      41  192036  192042      41  192039  192042
      40  192045  192048      41  192045  192051      41  192048  192051      40
  192054  192057      41  192054  192060      41  192057  192060      40  192063
  192066      41  192063  192069      41  192066  192069      40  192072  192075
      41  192072  192078      41  192075  192078      40  192081  192084      41
  192081  192087      41  192084  192087      40  192090  192093      41  192090
  192096      41  192093  192096      40  192099  192102      41  192099  192105
      41  192102  192105      40  192108  192111      41  192108  192114      41
  192111  192114      40  192117  192120      41  192117  192123      41  192120
  192123      40  192126  192129      41  192126  192132      41  192129  192132
      40  192135  192138      41  192135  192141      41  192138  192141      40
  192144  192147      41  192144  192150      41  192147  192150      40  192153
  192156      41  192153  192159      41  192156  192159      40  192162  192165
      41  192162  192168      41  192165  192168      40  192171  192174      41
  192171  192177      41  192174  192177      40  192180  192183      41  192180
  192186      41  192183  192186      40  192189  192192      41  192189  192195
      41  192192  192195      40  192198  192201      41  192198  192204      41
  192201  192204      40  192207  192210      41  192207  192213      41  192210
  192213      40  192216  192219      41  192216  192222      41  192219  192222
      40  192225  192228      41  192225  192231      41  192228  192231      40
  192234  192237      41  192234  192240      41  192237  192240      40  192243
  192246      41  192243  192249      41  192246  192249      40  192252  192255
      41  192252  192258      41  192255  192258      40  192261  192264      41
  192261  192267      41  192264  192267      40  192270  192273      41  192270
  192276      41  192273  192276      40  192279  192282      41  192279  192285
      41  192282  192285      40  192288  192291      41  192288  192294      41
  192291  192294      40  192297  192300      41  192297  192303      41  192300
  192303      40  192306  192309      41  192306  192312      41  192309  192312
      40  192315  192318      41  192315  192321      41  192318  192321      40
  192324  192327      41  192324  192330      41  192327  192330      40  192333
  192336      41  192333  192339      41  192336  192339      40  192342  192345
      41  192342  192348      41  192345  192348      40  192351  192354      41
  192351  192357      41  192354  192357      40  192360  192363      41  192360
  192366      41  192363  192366      40  192369  192372      41  192369  192375
      41  192372  192375      40  192378  192381      41  192378  192384      41
  192381  192384      40  192387  192390      41  192387  192393      41  192390
  192393      40  192396  192399      41  192396  192402      41  192399  192402
      40  192405  192408      41  192405  192411      41  192408  192411      40
  192414  192417      41  192414  192420      41  192417  192420      40  192423
  192426      41  192423  192429      41  192426  192429      40  192432  192435
      41  192432  192438      41  192435  192438      40  192441  192444      41
  192441  192447      41  192444  192447      40  192450  192453      41  192450
  192456      41  192453  192456      40  192459  192462      41  192459  192465
      41  192462  192465      40  192468  192471      41  192468  192474      41
  192471  192474      40  192477  192480      41  192477  192483      41  192480
  192483      40  192486  192489      41  192486  192492      41  192489  192492
      40  192495  192498      41  192495  192501      41  192498  192501      40
  192504  192507      41  192504  192510      41  192507  192510      40  192513
  192516      41  192513  192519      41  192516  192519      40  192522  192525
      41  192522  192528      41  192525  192528      40  192531  192534      41
  192531  192537      41  192534  192537      40  192540  192543      41  192540
  192546      41  192543  192546      40  192549  192552      41  192549  192555
      41  192552  192555      40  192558  192561      41  192558  192564      41
  192561  192564      40  192567  192570      41  192567  192573      41  192570
  192573      40  192576  192579      41  192576  192582      41  192579  192582
      40  192585  192588      41  192585  192591      41  192588  192591      40
  192594  192597      41  192594  192600      41  192597  192600      40  192603
  192606      41  192603  192609      41  192606  192609      40  192612  192615
      41  192612  192618      41  192615  192618      40  192621  192624      41
  192621  192627      41  192624  192627      40  192630  192633      41  192630
  192636      41  192633  192636      40  192639  192642      41  192639  192645
      41  192642  192645      40  192648  192651      41  192648  192654      41
  192651  192654      40  192657  192660      41  192657  192663      41  192660
  192663      40  192666  192669      41  192666  192672      41  192669  192672
      40  192675  192678      41  192675  192681      41  192678  192681      40
  192684  192687      41  192684  192690      41  192687  192690      40  192693
  192696      41  192693  192699      41  192696  192699      40  192702  192705
      41  192702  192708      41  192705  192708      40  192711  192714      41
  192711  192717      41  192714  192717      40  192720  192723      41  192720
  192726      41  192723  192726      40  192729  192732      41  192729  192735
      41  192732  192735      40  192738  192741      41  192738  192744      41
  192741  192744      40  192747  192750      41  192747  192753      41  192750
  192753      40  192756  192759      41  192756  192762      41  192759  192762
      40  192765  192768      41  192765  192771      41  192768  192771      40
  192774  192777      41  192774  192780      41  192777  192780      40  192783
  192786      41  192783  192789      41  192786  192789      40  192792  192795
      41  192792  192798      41  192795  192798      40  192801  192804      41
  192801  192807      41  192804  192807      40  192810  192813      41  192810
  192816      41  192813  192816      40  192819  192822      41  192819  192825
      41  192822  192825      40  192828  192831      41  192828  192834      41
  192831  192834      40  192837  192840      41  192837  192843      41  192840
  192843      40  192846  192849      41  192846  192852      41  192849  192852
      40  192855  192858      41  192855  192861      41  192858  192861      40
  192864  192867      41  192864  192870      41  192867  192870      40  192873
  192876      41  192873  192879      41  192876  192879      40  192882  192885
      41  192882  192888      41  192885  192888      40  192891  192894      41
  192891  192897      41  192894  192897      40  192900  192903      41  192900
  192906      41  192903  192906      40  192909  192912      41  192909  192915
      41  192912  192915      40  192918  192921      41  192918  192924      41
  192921  192924      40  192927  192930      41  192927  192933      41  192930
  192933      40  192936  192939      41  192936  192942      41  192939  192942
      40  192945  192948      41  192945  192951      41  192948  192951      40
  192954  192957      41  192954  192960      41  192957  192960      40  192963
  192966      41  192963  192969      41  192966  192969      40  192972  192975
      41  192972  192978      41  192975  192978      40  192981  192984      41
  192981  192987      41  192984  192987      40  192990  192993      41  192990
  192996      41  192993  192996      40  192999  193002      41  192999  193005
      41  193002  193005      40  193008  193011      41  193008  193014      41
  193011  193014      40  193017  193020      41  193017  193023      41  193020
  193023      40  193026  193029      41  193026  193032      41  193029  193032
      40  193035  193038      41  193035  193041      41  193038  193041      40
  193044  193047      41  193044  193050      41  193047  193050      40  193053
  193056      41  193053  193059      41  193056  193059      40  193062  193065
      41  193062  193068      41  193065  193068      40  193071  193074      41
  193071  193077      41  193074  193077      40  193080  193083      41  193080
  193086      41  193083  193086      40  193089  193092      41  193089  193095
      41  193092  193095      40  193098  193101      41  193098  193104      41
  193101  193104      40  193107  193110      41  193107  193113      41  193110
  193113      40  193116  193119      41  193116  193122      41  193119  193122
      40  193125  193128      41  193125  193131      41  193128  193131      40
  193134  193137      41  193134  193140      41  193137  193140      40  193143
  193146      41  193143  193149      41  193146  193149      40  193152  193155
      41  193152  193158      41  193155  193158      40  193161  193164      41
  193161  193167      41  193164  193167      40  193170  193173      41  193170
  193176      41  193173  193176      40  193179  193182      41  193179  193185
      41  193182  193185      40  193188  193191      41  193188  193194      41
  193191  193194      40  193197  193200      41  193197  193203      41  193200
  193203      40  193206  193209      41  193206  193212      41  193209  193212
      40  193215  193218      41  193215  193221      41  193218  193221      40
  193224  193227      41  193224  193230      41  193227  193230      40  193233
  193236      41  193233  193239      41  193236  193239      40  193242  193245
      41  193242  193248      41  193245  193248      40  193251  193254      41
  193251  193257      41  193254  193257      40  193260  193263      41  193260
  193266      41  193263  193266      40  193269  193272      41  193269  193275
      41  193272  193275      40  193278  193281      41  193278  193284      41
  193281  193284      40  193287  193290      41  193287  193293      41  193290
  193293      40  193296  193299      41  193296  193302      41  193299  193302
      40  193305  193308      41  193305  193311      41  193308  193311      40
  193314  193317      41  193314  193320      41  193317  193320      40  193323
  193326      41  193323  193329      41  193326  193329      40  193332  193335
      41  193332  193338      41  193335  193338      40  193341  193344      41
  193341  193347      41  193344  193347      40  193350  193353      41  193350
  193356      41  193353  193356      40  193359  193362      41  193359  193365
      41  193362  193365      40  193368  193371      41  193368  193374      41
  193371  193374      40  193377  193380      41  193377  193383      41  193380
  193383      40  193386  193389      41  193386  193392      41  193389  193392
      40  193395  193398      41  193395  193401      41  193398  193401      40
  193404  193407      41  193404  193410      41  193407  193410      40  193413
  193416      41  193413  193419      41  193416  193419      40  193422  193425
      41  193422  193428      41  193425  193428      40  193431  193434      41
  193431  193437      41  193434  193437      40  193440  193443      41  193440
  193446      41  193443  193446      40  193449  193452      41  193449  193455
      41  193452  193455      40  193458  193461      41  193458  193464      41
  193461  193464      40  193467  193470      41  193467  193473      41  193470
  193473      40  193476  193479      41  193476  193482      41  193479  193482
      40  193485  193488      41  193485  193491      41  193488  193491      40
  193494  193497      41  193494  193500      41  193497  193500      40  193503
  193506      41  193503  193509      41  193506  193509      40  193512  193515
      41  193512  193518      41  193515  193518      40  193521  193524      41
  193521  193527      41  193524  193527      40  193530  193533      41  193530
  193536      41  193533  193536      40  193539  193542      41  193539  193545
      41  193542  193545      40  193548  193551      41  193548  193554      41
  193551  193554      40  193557  193560      41  193557  193563      41  193560
  193563      40  193566  193569      41  193566  193572      41  193569  193572
      40  193575  193578      41  193575  193581      41  193578  193581      40
  193584  193587      41  193584  193590      41  193587  193590      40  193593
  193596      41  193593  193599      41  193596  193599      40  193602  193605
      41  193602  193608      41  193605  193608      40  193611  193614      41
  193611  193617      41  193614  193617      40  193620  193623      41  193620
  193626      41  193623  193626      40  193629  193632      41  193629  193635
      41  193632  193635      40  193638  193641      41  193638  193644      41
  193641  193644      40  193647  193650      41  193647  193653      41  193650
  193653      40  193656  193659      41  193656  193662      41  193659  193662
      40  193665  193668      41  193665  193671      41  193668  193671      40
  193674  193677      41  193674  193680      41  193677  193680      40  193683
  193686      41  193683  193689      41  193686  193689      40  193692  193695
      41  193692  193698      41  193695  193698      40  193701  193704      41
  193701  193707      41  193704  193707      40  193710  193713      41  193710
  193716      41  193713  193716      40  193719  193722      41  193719  193725
      41  193722  193725      40  193728  193731      41  193728  193734      41
  193731  193734      40  193737  193740      41  193737  193743      41  193740
  193743      40  193746  193749      41  193746  193752      41  193749  193752
      40  193755  193758      41  193755  193761      41  193758  193761      40
  193764  193767      41  193764  193770      41  193767  193770      40  193773
  193776      41  193773  193779      41  193776  193779      40  193782  193785
      41  193782  193788      41  193785  193788      40  193791  193794      41
  193791  193797      41  193794  193797      40  193800  193803      41  193800
  193806      41  193803  193806      40  193809  193812      41  193809  193815
      41  193812  193815      40  193818  193821      41  193818  193824      41
  193821  193824      40  193827  193830      41  193827  193833      41  193830
  193833      40  193836  193839      41  193836  193842      41  193839  193842
      40  193845  193848      41  193845  193851      41  193848  193851      40
  193854  193857      41  193854  193860      41  193857  193860      40  193863
  193866      41  193863  193869      41  193866  193869      40  193872  193875
      41  193872  193878      41  193875  193878      40  193881  193884      41
  193881  193887      41  193884  193887      40  193890  193893      41  193890
  193896      41  193893  193896      40  193899  193902      41  193899  193905
      41  193902  193905      40  193908  193911      41  193908  193914      41
  193911  193914      40  193917  193920      41  193917  193923      41  193920
  193923      40  193926  193929      41  193926  193932      41  193929  193932
      40  193935  193938      41  193935  193941      41  193938  193941      40
  193944  193947      41  193944  193950      41  193947  193950      40  193953
  193956      41  193953  193959      41  193956  193959      40  193962  193965
      41  193962  193968      41  193965  193968      40  193971  193974      41
  193971  193977      41  193974  193977      40  193980  193983      41  193980
  193986      41  193983  193986      40  193989  193992      41  193989  193995
      41  193992  193995      40  193998  194001      41  193998  194004      41
  194001  194004      40  194007  194010      41  194007  194013      41  194010
  194013      40  194016  194019      41  194016  194022      41  194019  194022
      40  194025  194028      41  194025  194031      41  194028  194031      40
  194034  194037      41  194034  194040      41  194037  194040      40  194043
  194046      41  194043  194049      41  194046  194049      40  194052  194055
      41  194052  194058      41  194055  194058      40  194061  194064      41
  194061  194067      41  194064  194067      40  194070  194073      41  194070
  194076      41  194073  194076      40  194079  194082      41  194079  194085
      41  194082  194085      40  194088  194091      41  194088  194094      41
  194091  194094      40  194097  194100      41  194097  194103      41  194100
  194103      40  194106  194109      41  194106  194112      41  194109  194112
      40  194115  194118      41  194115  194121      41  194118  194121      40
  194124  194127      41  194124  194130      41  194127  194130      40  194133
  194136      41  194133  194139      41  194136  194139      40  194142  194145
      41  194142  194148      41  194145  194148      40  194151  194154      41
  194151  194157      41  194154  194157      40  194160  194163      41  194160
  194166      41  194163  194166      40  194169  194172      41  194169  194175
      41  194172  194175      40  194178  194181      41  194178  194184      41
  194181  194184      40  194187  194190      41  194187  194193      41  194190
  194193      40  194196  194199      41  194196  194202      41  194199  194202
      40  194205  194208      41  194205  194211      41  194208  194211      40
  194214  194217      41  194214  194220      41  194217  194220      40  194223
  194226      41  194223  194229      41  194226  194229      40  194232  194235
      41  194232  194238      41  194235  194238      40  194241  194244      41
  194241  194247      41  194244  194247      40  194250  194253      41  194250
  194256      41  194253  194256      40  194259  194262      41  194259  194265
      41  194262  194265      40  194268  194271      41  194268  194274      41
  194271  194274      40  194277  194280      41  194277  194283      41  194280
  194283      40  194286  194289      41  194286  194292      41  194289  194292
      40  194295  194298      41  194295  194301      41  194298  194301      40
  194304  194307      41  194304  194310      41  194307  194310      40  194313
  194316      41  194313  194319      41  194316  194319      40  194322  194325
      41  194322  194328      41  194325  194328      40  194331  194334      41
  194331  194337      41  194334  194337      40  194340  194343      41  194340
  194346      41  194343  194346      40  194349  194352      41  194349  194355
      41  194352  194355      40  194358  194361      41  194358  194364      41
  194361  194364      40  194367  194370      41  194367  194373      41  194370
  194373      40  194376  194379      41  194376  194382      41  194379  194382
      40  194385  194388      41  194385  194391      41  194388  194391      40
  194394  194397      41  194394  194400      41  194397  194400      40  194403
  194406      41  194403  194409      41  194406  194409      40  194412  194415
      41  194412  194418      41  194415  194418      40  194421  194424      41
  194421  194427      41  194424  194427      40  194430  194433      41  194430
  194436      41  194433  194436      40  194439  194442      41  194439  194445
      41  194442  194445      40  194448  194451      41  194448  194454      41
  194451  194454      40  194457  194460      41  194457  194463      41  194460
  194463      40  194466  194469      41  194466  194472      41  194469  194472
      40  194475  194478      41  194475  194481      41  194478  194481      40
  194484  194487      41  194484  194490      41  194487  194490      40  194493
  194496      41  194493  194499      41  194496  194499      40  194502  194505
      41  194502  194508      41  194505  194508      40  194511  194514      41
  194511  194517      41  194514  194517      40  194520  194523      41  194520
  194526      41  194523  194526      40  194529  194532      41  194529  194535
      41  194532  194535      40  194538  194541      41  194538  194544      41
  194541  194544      40  194547  194550      41  194547  194553      41  194550
  194553      40  194556  194559      41  194556  194562      41  194559  194562
      40  194565  194568      41  194565  194571      41  194568  194571      40
  194574  194577      41  194574  194580      41  194577  194580      40  194583
  194586      41  194583  194589      41  194586  194589      40  194592  194595
      41  194592  194598      41  194595  194598      40  194601  194604      41
  194601  194607      41  194604  194607      40  194610  194613      41  194610
  194616      41  194613  194616      40  194619  194622      41  194619  194625
      41  194622  194625      40  194628  194631      41  194628  194634      41
  194631  194634      40  194637  194640      41  194637  194643      41  194640
  194643      40  194646  194649      41  194646  194652      41  194649  194652
      40  194655  194658      41  194655  194661      41  194658  194661      40
  194664  194667      41  194664  194670      41  194667  194670      40  194673
  194676      41  194673  194679      41  194676  194679      40  194682  194685
      41  194682  194688      41  194685  194688      40  194691  194694      41
  194691  194697      41  194694  194697      40  194700  194703      41  194700
  194706      41  194703  194706      40  194709  194712      41  194709  194715
      41  194712  194715      40  194718  194721      41  194718  194724      41
  194721  194724      40  194727  194730      41  194727  194733      41  194730
  194733      40  194736  194739      41  194736  194742      41  194739  194742
      40  194745  194748      41  194745  194751      41  194748  194751      40
  194754  194757      41  194754  194760      41  194757  194760      40  194763
  194766      41  194763  194769      41  194766  194769      40  194772  194775
      41  194772  194778      41  194775  194778      40  194781  194784      41
  194781  194787      41  194784  194787      40  194790  194793      41  194790
  194796      41  194793  194796      40  194799  194802      41  194799  194805
      41  194802  194805      40  194808  194811      41  194808  194814      41
  194811  194814      40  194817  194820      41  194817  194823      41  194820
  194823      40  194826  194829      41  194826  194832      41  194829  194832
      40  194835  194838      41  194835  194841      41  194838  194841      40
  194844  194847      41  194844  194850      41  194847  194850      40  194853
  194856      41  194853  194859      41  194856  194859      40  194862  194865
      41  194862  194868      41  194865  194868      40  194871  194874      41
  194871  194877      41  194874  194877      40  194880  194883      41  194880
  194886      41  194883  194886      40  194889  194892      41  194889  194895
      41  194892  194895      40  194898  194901      41  194898  194904      41
  194901  194904      40  194907  194910      41  194907  194913      41  194910
  194913      40  194916  194919      41  194916  194922      41  194919  194922
      40  194925  194928      41  194925  194931      41  194928  194931      40
  194934  194937      41  194934  194940      41  194937  194940      40  194943
  194946      41  194943  194949      41  194946  194949      40  194952  194955
      41  194952  194958      41  194955  194958      40  194961  194964      41
  194961  194967      41  194964  194967      40  194970  194973      41  194970
  194976      41  194973  194976      40  194979  194982      41  194979  194985
      41  194982  194985      40  194988  194991      41  194988  194994      41
  194991  194994      40  194997  195000      41  194997  195003      41  195000
  195003      40  195006  195009      41  195006  195012      41  195009  195012
      40  195015  195018      41  195015  195021      41  195018  195021      40
  195024  195027      41  195024  195030      41  195027  195030      40  195033
  195036      41  195033  195039      41  195036  195039      40  195042  195045
      41  195042  195048      41  195045  195048      40  195051  195054      41
  195051  195057      41  195054  195057      40  195060  195063      41  195060
  195066      41  195063  195066      40  195069  195072      41  195069  195075
      41  195072  195075      40  195078  195081      41  195078  195084      41
  195081  195084      40  195087  195090      41  195087  195093      41  195090
  195093      40  195096  195099      41  195096  195102      41  195099  195102
      40  195105  195108      41  195105  195111      41  195108  195111      40
  195114  195117      41  195114  195120      41  195117  195120      40  195123
  195126      41  195123  195129      41  195126  195129      40  195132  195135
      41  195132  195138      41  195135  195138      40  195141  195144      41
  195141  195147      41  195144  195147      40  195150  195153      41  195150
  195156      41  195153  195156      40  195159  195162      41  195159  195165
      41  195162  195165      40  195168  195171      41  195168  195174      41
  195171  195174      40  195177  195180      41  195177  195183      41  195180
  195183      40  195186  195189      41  195186  195192      41  195189  195192
      40  195195  195198      41  195195  195201      41  195198  195201      40
  195204  195207      41  195204  195210      41  195207  195210      40  195213
  195216      41  195213  195219      41  195216  195219      40  195222  195225
      41  195222  195228      41  195225  195228      40  195231  195234      41
  195231  195237      41  195234  195237      40  195240  195243      41  195240
  195246      41  195243  195246      40  195249  195252      41  195249  195255
      41  195252  195255      40  195258  195261      41  195258  195264      41
  195261  195264      40  195267  195270      41  195267  195273      41  195270
  195273      40  195276  195279      41  195276  195282      41  195279  195282
      40  195285  195288      41  195285  195291      41  195288  195291      40
  195294  195297      41  195294  195300      41  195297  195300      40  195303
  195306      41  195303  195309      41  195306  195309      40  195312  195315
      41  195312  195318      41  195315  195318      40  195321  195324      41
  195321  195327      41  195324  195327      40  195330  195333      41  195330
  195336      41  195333  195336      40  195339  195342      41  195339  195345
      41  195342  195345      40  195348  195351      41  195348  195354      41
  195351  195354      40  195357  195360      41  195357  195363      41  195360
  195363      40  195366  195369      41  195366  195372      41  195369  195372
      40  195375  195378      41  195375  195381      41  195378  195381      40
  195384  195387      41  195384  195390      41  195387  195390      40  195393
  195396      41  195393  195399      41  195396  195399      40  195402  195405
      41  195402  195408      41  195405  195408      40  195411  195414      41
  195411  195417      41  195414  195417      40  195420  195423      41  195420
  195426      41  195423  195426      40  195429  195432      41  195429  195435
      41  195432  195435      40  195438  195441      41  195438  195444      41
  195441  195444      40  195447  195450      41  195447  195453      41  195450
  195453      40  195456  195459      41  195456  195462      41  195459  195462
      40  195465  195468      41  195465  195471      41  195468  195471      40
  195474  195477      41  195474  195480      41  195477  195480      40  195483
  195486      41  195483  195489      41  195486  195489      40  195492  195495
      41  195492  195498      41  195495  195498      40  195501  195504      41
  195501  195507      41  195504  195507      40  195510  195513      41  195510
  195516      41  195513  195516      40  195519  195522      41  195519  195525
      41  195522  195525      40  195528  195531      41  195528  195534      41
  195531  195534      40  195537  195540      41  195537  195543      41  195540
  195543      40  195546  195549      41  195546  195552      41  195549  195552
      40  195555  195558      41  195555  195561      41  195558  195561      40
  195564  195567      41  195564  195570      41  195567  195570      40  195573
  195576      41  195573  195579      41  195576  195579      40  195582  195585
      41  195582  195588      41  195585  195588      40  195591  195594      41
  195591  195597      41  195594  195597      40  195600  195603      41  195600
  195606      41  195603  195606      40  195609  195612      41  195609  195615
      41  195612  195615      40  195618  195621      41  195618  195624      41
  195621  195624      40  195627  195630      41  195627  195633      41  195630
  195633      40  195636  195639      41  195636  195642      41  195639  195642
      40  195645  195648      41  195645  195651      41  195648  195651      40
  195654  195657      41  195654  195660      41  195657  195660      40  195663
  195666      41  195663  195669      41  195666  195669      40  195672  195675
      41  195672  195678      41  195675  195678      40  195681  195684      41
  195681  195687      41  195684  195687      40  195690  195693      41  195690
  195696      41  195693  195696      40  195699  195702      41  195699  195705
      41  195702  195705      40  195708  195711      41  195708  195714      41
  195711  195714      40  195717  195720      41  195717  195723      41  195720
  195723      40  195726  195729      41  195726  195732      41  195729  195732
      40  195735  195738      41  195735  195741      41  195738  195741      40
  195744  195747      41  195744  195750      41  195747  195750      40  195753
  195756      41  195753  195759      41  195756  195759      40  195762  195765
      41  195762  195768      41  195765  195768      40  195771  195774      41
  195771  195777      41  195774  195777      40  195780  195783      41  195780
  195786      41  195783  195786      40  195789  195792      41  195789  195795
      41  195792  195795      40  195798  195801      41  195798  195804      41
  195801  195804      40  195807  195810      41  195807  195813      41  195810
  195813      40  195816  195819      41  195816  195822      41  195819  195822
      40  195825  195828      41  195825  195831      41  195828  195831      40
  195834  195837      41  195834  195840      41  195837  195840      40  195843
  195846      41  195843  195849      41  195846  195849      40  195852  195855
      41  195852  195858      41  195855  195858      40  195861  195864      41
  195861  195867      41  195864  195867      40  195870  195873      41  195870
  195876      41  195873  195876      40  195879  195882      41  195879  195885
      41  195882  195885      40  195888  195891      41  195888  195894      41
  195891  195894      40  195897  195900      41  195897  195903      41  195900
  195903      40  195906  195909      41  195906  195912      41  195909  195912
      40  195915  195918      41  195915  195921      41  195918  195921      40
  195924  195927      41  195924  195930      41  195927  195930      40  195933
  195936      41  195933  195939      41  195936  195939      40  195942  195945
      41  195942  195948      41  195945  195948      40  195951  195954      41
  195951  195957      41  195954  195957      40  195960  195963      41  195960
  195966      41  195963  195966      40  195969  195972      41  195969  195975
      41  195972  195975      40  195978  195981      41  195978  195984      41
  195981  195984      40  195987  195990      41  195987  195993      41  195990
  195993      40  195996  195999      41  195996  196002      41  195999  196002
      40  196005  196008      41  196005  196011      41  196008  196011      40
  196014  196017      41  196014  196020      41  196017  196020      40  196023
  196026      41  196023  196029      41  196026  196029      40  196032  196035
      41  196032  196038      41  196035  196038      40  196041  196044      41
  196041  196047      41  196044  196047      40  196050  196053      41  196050
  196056      41  196053  196056      40  196059  196062      41  196059  196065
      41  196062  196065      40  196068  196071      41  196068  196074      41
  196071  196074      40  196077  196080      41  196077  196083      41  196080
  196083      40  196086  196089      41  196086  196092      41  196089  196092
      40  196095  196098      41  196095  196101      41  196098  196101      40
  196104  196107      41  196104  196110      41  196107  196110      40  196113
  196116      41  196113  196119      41  196116  196119      40  196122  196125
      41  196122  196128      41  196125  196128      40  196131  196134      41
  196131  196137      41  196134  196137      40  196140  196143      41  196140
  196146      41  196143  196146      40  196149  196152      41  196149  196155
      41  196152  196155      40  196158  196161      41  196158  196164      41
  196161  196164      40  196167  196170      41  196167  196173      41  196170
  196173      40  196176  196179      41  196176  196182      41  196179  196182
      40  196185  196188      41  196185  196191      41  196188  196191      40
  196194  196197      41  196194  196200      41  196197  196200      40  196203
  196206      41  196203  196209      41  196206  196209      40  196212  196215
      41  196212  196218      41  196215  196218      40  196221  196224      41
  196221  196227      41  196224  196227      40  196230  196233      41  196230
  196236      41  196233  196236      40  196239  196242      41  196239  196245
      41  196242  196245      40  196248  196251      41  196248  196254      41
  196251  196254      40  196257  196260      41  196257  196263      41  196260
  196263      40  196266  196269      41  196266  196272      41  196269  196272
      40  196275  196278      41  196275  196281      41  196278  196281      40
  196284  196287      41  196284  196290      41  196287  196290      40  196293
  196296      41  196293  196299      41  196296  196299      40  196302  196305
      41  196302  196308      41  196305  196308      40  196311  196314      41
  196311  196317      41  196314  196317      40  196320  196323      41  196320
  196326      41  196323  196326      40  196329  196332      41  196329  196335
      41  196332  196335      40  196338  196341      41  196338  196344      41
  196341  196344      40  196347  196350      41  196347  196353      41  196350
  196353      40  196356  196359      41  196356  196362      41  196359  196362
      40  196365  196368      41  196365  196371      41  196368  196371      40
  196374  196377      41  196374  196380      41  196377  196380      40  196383
  196386      41  196383  196389      41  196386  196389      40  196392  196395
      41  196392  196398      41  196395  196398      40  196401  196404      41
  196401  196407      41  196404  196407      40  196410  196413      41  196410
  196416      41  196413  196416      40  196419  196422      41  196419  196425
      41  196422  196425      40  196428  196431      41  196428  196434      41
  196431  196434      40  196437  196440      41  196437  196443      41  196440
  196443      40  196446  196449      41  196446  196452      41  196449  196452
      40  196455  196458      41  196455  196461      41  196458  196461      40
  196464  196467      41  196464  196470      41  196467  196470      40  196473
  196476      41  196473  196479      41  196476  196479      40  196482  196485
      41  196482  196488      41  196485  196488      40  196491  196494      41
  196491  196497      41  196494  196497      40  196500  196503      41  196500
  196506      41  196503  196506      40  196509  196512      41  196509  196515
      41  196512  196515      40  196518  196521      41  196518  196524      41
  196521  196524      40  196527  196530      41  196527  196533      41  196530
  196533      40  196536  196539      41  196536  196542      41  196539  196542
      40  196545  196548      41  196545  196551      41  196548  196551      40
  196554  196557      41  196554  196560      41  196557  196560      40  196563
  196566      41  196563  196569      41  196566  196569      40  196572  196575
      41  196572  196578      41  196575  196578      40  196581  196584      41
  196581  196587      41  196584  196587      40  196590  196593      41  196590
  196596      41  196593  196596      40  196599  196602      41  196599  196605
      41  196602  196605      40  196608  196611      41  196608  196614      41
  196611  196614      40  196617  196620      41  196617  196623      41  196620
  196623      40  196626  196629      41  196626  196632      41  196629  196632
      40  196635  196638      41  196635  196641      41  196638  196641      40
  196644  196647      41  196644  196650      41  196647  196650      40  196653
  196656      41  196653  196659      41  196656  196659      40  196662  196665
      41  196662  196668      41  196665  196668      40  196671  196674      41
  196671  196677      41  196674  196677      40  196680  196683      41  196680
  196686      41  196683  196686      40  196689  196692      41  196689  196695
      41  196692  196695      40  196698  196701      41  196698  196704      41
  196701  196704      40  196707  196710      41  196707  196713      41  196710
  196713      40  196716  196719      41  196716  196722      41  196719  196722
      40  196725  196728      41  196725  196731      41  196728  196731      40
  196734  196737      41  196734  196740      41  196737  196740      40  196743
  196746      41  196743  196749      41  196746  196749      40  196752  196755
      41  196752  196758      41  196755  196758      40  196761  196764      41
  196761  196767      41  196764  196767      40  196770  196773      41  196770
  196776      41  196773  196776      40  196779  196782      41  196779  196785
      41  196782  196785      40  196788  196791      41  196788  196794      41
  196791  196794      40  196797  196800      41  196797  196803      41  196800
  196803      40  196806  196809      41  196806  196812      41  196809  196812
      40  196815  196818      41  196815  196821      41  196818  196821      40
  196824  196827      41  196824  196830      41  196827  196830      40  196833
  196836      41  196833  196839      41  196836  196839      40  196842  196845
      41  196842  196848      41  196845  196848      40  196851  196854      41
  196851  196857      41  196854  196857      40  196860  196863      41  196860
  196866      41  196863  196866      40  196869  196872      41  196869  196875
      41  196872  196875      40  196878  196881      41  196878  196884      41
  196881  196884      40  196887  196890      41  196887  196893      41  196890
  196893      40  196896  196899      41  196896  196902      41  196899  196902
      40  196905  196908      41  196905  196911      41  196908  196911      40
  196914  196917      41  196914  196920      41  196917  196920      40  196923
  196926      41  196923  196929      41  196926  196929      40  196932  196935
      41  196932  196938      41  196935  196938      40  196941  196944      41
  196941  196947      41  196944  196947      40  196950  196953      41  196950
  196956      41  196953  196956      40  196959  196962      41  196959  196965
      41  196962  196965      40  196968  196971      41  196968  196974      41
  196971  196974      40  196977  196980      41  196977  196983      41  196980
  196983      40  196986  196989      41  196986  196992      41  196989  196992
      40  196995  196998      41  196995  197001      41  196998  197001      40
  197004  197007      41  197004  197010      41  197007  197010      40  197013
  197016      41  197013  197019      41  197016  197019      40  197022  197025
      41  197022  197028      41  197025  197028      40  197031  197034      41
  197031  197037      41  197034  197037      40  197040  197043      41  197040
  197046      41  197043  197046      40  197049  197052      41  197049  197055
      41  197052  197055      40  197058  197061      41  197058  197064      41
  197061  197064      40  197067  197070      41  197067  197073      41  197070
  197073      40  197076  197079      41  197076  197082      41  197079  197082
      40  197085  197088      41  197085  197091      41  197088  197091      40
  197094  197097      41  197094  197100      41  197097  197100      40  197103
  197106      41  197103  197109      41  197106  197109      40  197112  197115
      41  197112  197118      41  197115  197118      40  197121  197124      41
  197121  197127      41  197124  197127      40  197130  197133      41  197130
  197136      41  197133  197136      40  197139  197142      41  197139  197145
      41  197142  197145      40  197148  197151      41  197148  197154      41
  197151  197154      40  197157  197160      41  197157  197163      41  197160
  197163      40  197166  197169      41  197166  197172      41  197169  197172
      40  197175  197178      41  197175  197181      41  197178  197181      40
  197184  197187      41  197184  197190      41  197187  197190      40  197193
  197196      41  197193  197199      41  197196  197199      40  197202  197205
      41  197202  197208      41  197205  197208      40  197211  197214      41
  197211  197217      41  197214  197217      40  197220  197223      41  197220
  197226      41  197223  197226      40  197229  197232      41  197229  197235
      41  197232  197235      40  197238  197241      41  197238  197244      41
  197241  197244      40  197247  197250      41  197247  197253      41  197250
  197253      40  197256  197259      41  197256  197262      41  197259  197262
      40  197265  197268      41  197265  197271      41  197268  197271      40
  197274  197277      41  197274  197280      41  197277  197280      40  197283
  197286      41  197283  197289      41  197286  197289      40  197292  197295
      41  197292  197298      41  197295  197298      40  197301  197304      41
  197301  197307      41  197304  197307      40  197310  197313      41  197310
  197316      41  197313  197316      40  197319  197322      41  197319  197325
      41  197322  197325      40  197328  197331      41  197328  197334      41
  197331  197334      40  197337  197340      41  197337  197343      41  197340
  197343      40  197346  197349      41  197346  197352      41  197349  197352
      40  197355  197358      41  197355  197361      41  197358  197361      40
  197364  197367      41  197364  197370      41  197367  197370      40  197373
  197376      41  197373  197379      41  197376  197379      40  197382  197385
      41  197382  197388      41  197385  197388      40  197391  197394      41
  197391  197397      41  197394  197397      40  197400  197403      41  197400
  197406      41  197403  197406      40  197409  197412      41  197409  197415
      41  197412  197415      40  197418  197421      41  197418  197424      41
  197421  197424      40  197427  197430      41  197427  197433      41  197430
  197433      40  197436  197439      41  197436  197442      41  197439  197442
      40  197445  197448      41  197445  197451      41  197448  197451      40
  197454  197457      41  197454  197460      41  197457  197460      40  197463
  197466      41  197463  197469      41  197466  197469      40  197472  197475
      41  197472  197478      41  197475  197478      40  197481  197484      41
  197481  197487      41  197484  197487      40  197490  197493      41  197490
  197496      41  197493  197496      40  197499  197502      41  197499  197505
      41  197502  197505      40  197508  197511      41  197508  197514      41
  197511  197514      40  197517  197520      41  197517  197523      41  197520
  197523      40  197526  197529      41  197526  197532      41  197529  197532
      40  197535  197538      41  197535  197541      41  197538  197541      40
  197544  197547      41  197544  197550      41  197547  197550      40  197553
  197556      41  197553  197559      41  197556  197559      40  197562  197565
      41  197562  197568      41  197565  197568      40  197571  197574      41
  197571  197577      41  197574  197577      40  197580  197583      41  197580
  197586      41  197583  197586      40  197589  197592      41  197589  197595
      41  197592  197595      40  197598  197601      41  197598  197604      41
  197601  197604      40  197607  197610      41  197607  197613      41  197610
  197613      40  197616  197619      41  197616  197622      41  197619  197622
      40  197625  197628      41  197625  197631      41  197628  197631      40
  197634  197637      41  197634  197640      41  197637  197640      40  197643
  197646      41  197643  197649      41  197646  197649      40  197652  197655
      41  197652  197658      41  197655  197658      40  197661  197664      41
  197661  197667      41  197664  197667      40  197670  197673      41  197670
  197676      41  197673  197676      40  197679  197682      41  197679  197685
      41  197682  197685      40  197688  197691      41  197688  197694      41
  197691  197694      40  197697  197700      41  197697  197703      41  197700
  197703      40  197706  197709      41  197706  197712      41  197709  197712
      40  197715  197718      41  197715  197721      41  197718  197721      40
  197724  197727      41  197724  197730      41  197727  197730      40  197733
  197736      41  197733  197739      41  197736  197739      40  197742  197745
      41  197742  197748      41  197745  197748      40  197751  197754      41
  197751  197757      41  197754  197757      40  197760  197763      41  197760
  197766      41  197763  197766      40  197769  197772      41  197769  197775
      41  197772  197775      40  197778  197781      41  197778  197784      41
  197781  197784      40  197787  197790      41  197787  197793      41  197790
  197793      40  197796  197799      41  197796  197802      41  197799  197802
      40  197805  197808      41  197805  197811      41  197808  197811      40
  197814  197817      41  197814  197820      41  197817  197820      40  197823
  197826      41  197823  197829      41  197826  197829      40  197832  197835
      41  197832  197838      41  197835  197838      40  197841  197844      41
  197841  197847      41  197844  197847      40  197850  197853      41  197850
  197856      41  197853  197856      40  197859  197862      41  197859  197865
      41  197862  197865      40  197868  197871      41  197868  197874      41
  197871  197874      40  197877  197880      41  197877  197883      41  197880
  197883      40  197886  197889      41  197886  197892      41  197889  197892
      40  197895  197898      41  197895  197901      41  197898  197901      40
  197904  197907      41  197904  197910      41  197907  197910      40  197913
  197916      41  197913  197919      41  197916  197919      40  197922  197925
      41  197922  197928      41  197925  197928      40  197931  197934      41
  197931  197937      41  197934  197937      40  197940  197943      41  197940
  197946      41  197943  197946      40  197949  197952      41  197949  197955
      41  197952  197955      40  197958  197961      41  197958  197964      41
  197961  197964      40  197967  197970      41  197967  197973      41  197970
  197973      40  197976  197979      41  197976  197982      41  197979  197982
      40  197985  197988      41  197985  197991      41  197988  197991      40
  197994  197997      41  197994  198000      41  197997  198000      40  198003
  198006      41  198003  198009      41  198006  198009      40  198012  198015
      41  198012  198018      41  198015  198018      40  198021  198024      41
  198021  198027      41  198024  198027      40  198030  198033      41  198030
  198036      41  198033  198036      40  198039  198042      41  198039  198045
      41  198042  198045      40  198048  198051      41  198048  198054      41
  198051  198054      40  198057  198060      41  198057  198063      41  198060
  198063      40  198066  198069      41  198066  198072      41  198069  198072
      40  198075  198078      41  198075  198081      41  198078  198081      40
  198084  198087      41  198084  198090      41  198087  198090      40  198093
  198096      41  198093  198099      41  198096  198099      40  198102  198105
      41  198102  198108      41  198105  198108      40  198111  198114      41
  198111  198117      41  198114  198117      40  198120  198123      41  198120
  198126      41  198123  198126      40  198129  198132      41  198129  198135
      41  198132  198135      40  198138  198141      41  198138  198144      41
  198141  198144      40  198147  198150      41  198147  198153      41  198150
  198153      40  198156  198159      41  198156  198162      41  198159  198162
      40  198165  198168      41  198165  198171      41  198168  198171      40
  198174  198177      41  198174  198180      41  198177  198180      40  198183
  198186      41  198183  198189      41  198186  198189      40  198192  198195
      41  198192  198198      41  198195  198198      40  198201  198204      41
  198201  198207      41  198204  198207      40  198210  198213      41  198210
  198216      41  198213  198216      40  198219  198222      41  198219  198225
      41  198222  198225      40  198228  198231      41  198228  198234      41
  198231  198234      40  198237  198240      41  198237  198243      41  198240
  198243      40  198246  198249      41  198246  198252      41  198249  198252
      40  198255  198258      41  198255  198261      41  198258  198261      40
  198264  198267      41  198264  198270      41  198267  198270      40  198273
  198276      41  198273  198279      41  198276  198279      40  198282  198285
      41  198282  198288      41  198285  198288      40  198291  198294      41
  198291  198297      41  198294  198297      40  198300  198303      41  198300
  198306      41  198303  198306      40  198309  198312      41  198309  198315
      41  198312  198315      40  198318  198321      41  198318  198324      41
  198321  198324      40  198327  198330      41  198327  198333      41  198330
  198333      40  198336  198339      41  198336  198342      41  198339  198342
      40  198345  198348      41  198345  198351      41  198348  198351      40
  198354  198357      41  198354  198360      41  198357  198360      40  198363
  198366      41  198363  198369      41  198366  198369      40  198372  198375
      41  198372  198378      41  198375  198378      40  198381  198384      41
  198381  198387      41  198384  198387      40  198390  198393      41  198390
  198396      41  198393  198396      40  198399  198402      41  198399  198405
      41  198402  198405      40  198408  198411      41  198408  198414      41
  198411  198414      40  198417  198420      41  198417  198423      41  198420
  198423      40  198426  198429      41  198426  198432      41  198429  198432
      40  198435  198438      41  198435  198441      41  198438  198441      40
  198444  198447      41  198444  198450      41  198447  198450      40  198453
  198456      41  198453  198459      41  198456  198459      40  198462  198465
      41  198462  198468      41  198465  198468      40  198471  198474      41
  198471  198477      41  198474  198477      40  198480  198483      41  198480
  198486      41  198483  198486      40  198489  198492      41  198489  198495
      41  198492  198495      40  198498  198501      41  198498  198504      41
  198501  198504      40  198507  198510      41  198507  198513      41  198510
  198513      40  198516  198519      41  198516  198522      41  198519  198522
      40  198525  198528      41  198525  198531      41  198528  198531      40
  198534  198537      41  198534  198540      41  198537  198540      40  198543
  198546      41  198543  198549      41  198546  198549      40  198552  198555
      41  198552  198558      41  198555  198558      40  198561  198564      41
  198561  198567      41  198564  198567      40  198570  198573      41  198570
  198576      41  198573  198576      40  198579  198582      41  198579  198585
      41  198582  198585      40  198588  198591      41  198588  198594      41
  198591  198594      40  198597  198600      41  198597  198603      41  198600
  198603      40  198606  198609      41  198606  198612      41  198609  198612
      40  198615  198618      41  198615  198621      41  198618  198621      40
  198624  198627      41  198624  198630      41  198627  198630      40  198633
  198636      41  198633  198639      41  198636  198639      40  198642  198645
      41  198642  198648      41  198645  198648      40  198651  198654      41
  198651  198657      41  198654  198657      40  198660  198663      41  198660
  198666      41  198663  198666      40  198669  198672      41  198669  198675
      41  198672  198675      40  198678  198681      41  198678  198684      41
  198681  198684      40  198687  198690      41  198687  198693      41  198690
  198693      40  198696  198699      41  198696  198702      41  198699  198702
      40  198705  198708      41  198705  198711      41  198708  198711      40
  198714  198717      41  198714  198720      41  198717  198720      40  198723
  198726      41  198723  198729      41  198726  198729      40  198732  198735
      41  198732  198738      41  198735  198738      40  198741  198744      41
  198741  198747      41  198744  198747      40  198750  198753      41  198750
  198756      41  198753  198756      40  198759  198762      41  198759  198765
      41  198762  198765      40  198768  198771      41  198768  198774      41
  198771  198774      40  198777  198780      41  198777  198783      41  198780
  198783      40  198786  198789      41  198786  198792      41  198789  198792
      40  198795  198798      41  198795  198801      41  198798  198801      40
  198804  198807      41  198804  198810      41  198807  198810      40  198813
  198816      41  198813  198819      41  198816  198819      40  198822  198825
      41  198822  198828      41  198825  198828      40  198831  198834      41
  198831  198837      41  198834  198837      40  198840  198843      41  198840
  198846      41  198843  198846      40  198849  198852      41  198849  198855
      41  198852  198855      40  198858  198861      41  198858  198864      41
  198861  198864      40  198867  198870      41  198867  198873      41  198870
  198873      40  198876  198879      41  198876  198882      41  198879  198882
      40  198885  198888      41  198885  198891      41  198888  198891      40
  198894  198897      41  198894  198900      41  198897  198900      40  198903
  198906      41  198903  198909      41  198906  198909      40  198912  198915
      41  198912  198918      41  198915  198918      40  198921  198924      41
  198921  198927      41  198924  198927      40  198930  198933      41  198930
  198936      41  198933  198936      40  198939  198942      41  198939  198945
      41  198942  198945      40  198948  198951      41  198948  198954      41
  198951  198954      40  198957  198960      41  198957  198963      41  198960
  198963      40  198966  198969      41  198966  198972      41  198969  198972
      40  198975  198978      41  198975  198981      41  198978  198981      40
  198984  198987      41  198984  198990      41  198987  198990      40  198993
  198996      41  198993  198999      41  198996  198999      40  199002  199005
      41  199002  199008      41  199005  199008      40  199011  199014      41
  199011  199017      41  199014  199017      40  199020  199023      41  199020
  199026      41  199023  199026      40  199029  199032      41  199029  199035
      41  199032  199035      40  199038  199041      41  199038  199044      41
  199041  199044      40  199047  199050      41  199047  199053      41  199050
  199053      40  199056  199059      41  199056  199062      41  199059  199062
      40  199065  199068      41  199065  199071      41  199068  199071      40
  199074  199077      41  199074  199080      41  199077  199080      40  199083
  199086      41  199083  199089      41  199086  199089      40  199092  199095
      41  199092  199098      41  199095  199098      40  199101  199104      41
  199101  199107      41  199104  199107      40  199110  199113      41  199110
  199116      41  199113  199116      40  199119  199122      41  199119  199125
      41  199122  199125      40  199128  199131      41  199128  199134      41
  199131  199134      40  199137  199140      41  199137  199143      41  199140
  199143      40  199146  199149      41  199146  199152      41  199149  199152
      40  199155  199158      41  199155  199161      41  199158  199161      40
  199164  199167      41  199164  199170      41  199167  199170      40  199173
  199176      41  199173  199179      41  199176  199179      40  199182  199185
      41  199182  199188      41  199185  199188      40  199191  199194      41
  199191  199197      41  199194  199197      40  199200  199203      41  199200
  199206      41  199203  199206      40  199209  199212      41  199209  199215
      41  199212  199215      40  199218  199221      41  199218  199224      41
  199221  199224      40  199227  199230      41  199227  199233      41  199230
  199233      40  199236  199239      41  199236  199242      41  199239  199242
      40  199245  199248      41  199245  199251      41  199248  199251      40
  199254  199257      41  199254  199260      41  199257  199260      40  199263
  199266      41  199263  199269      41  199266  199269      40  199272  199275
      41  199272  199278      41  199275  199278      40  199281  199284      41
  199281  199287      41  199284  199287      40  199290  199293      41  199290
  199296      41  199293  199296      40  199299  199302      41  199299  199305
      41  199302  199305      40  199308  199311      41  199308  199314      41
  199311  199314      40  199317  199320      41  199317  199323      41  199320
  199323      40  199326  199329      41  199326  199332      41  199329  199332
      40  199335  199338      41  199335  199341      41  199338  199341      40
  199344  199347      41  199344  199350      41  199347  199350      40  199353
  199356      41  199353  199359      41  199356  199359      40  199362  199365
      41  199362  199368      41  199365  199368      40  199371  199374      41
  199371  199377      41  199374  199377      40  199380  199383      41  199380
  199386      41  199383  199386      40  199389  199392      41  199389  199395
      41  199392  199395      40  199398  199401      41  199398  199404      41
  199401  199404      40  199407  199410      41  199407  199413      41  199410
  199413      40  199416  199419      41  199416  199422      41  199419  199422
      40  199425  199428      41  199425  199431      41  199428  199431      40
  199434  199437      41  199434  199440      41  199437  199440      40  199443
  199446      41  199443  199449      41  199446  199449      40  199452  199455
      41  199452  199458      41  199455  199458      40  199461  199464      41
  199461  199467      41  199464  199467      40  199470  199473      41  199470
  199476      41  199473  199476      40  199479  199482      41  199479  199485
      41  199482  199485      40  199488  199491      41  199488  199494      41
  199491  199494      40  199497  199500      41  199497  199503      41  199500
  199503      40  199506  199509      41  199506  199512      41  199509  199512
      40  199515  199518      41  199515  199521      41  199518  199521      40
  199524  199527      41  199524  199530      41  199527  199530      40  199533
  199536      41  199533  199539      41  199536  199539      40  199542  199545
      41  199542  199548      41  199545  199548      40  199551  199554      41
  199551  199557      41  199554  199557      40  199560  199563      41  199560
  199566      41  199563  199566      40  199569  199572      41  199569  199575
      41  199572  199575      40  199578  199581      41  199578  199584      41
  199581  199584      40  199587  199590      41  199587  199593      41  199590
  199593      40  199596  199599      41  199596  199602      41  199599  199602
      40  199605  199608      41  199605  199611      41  199608  199611      40
  199614  199617      41  199614  199620      41  199617  199620      40  199623
  199626      41  199623  199629      41  199626  199629      40  199632  199635
      41  199632  199638      41  199635  199638      40  199641  199644      41
  199641  199647      41  199644  199647      40  199650  199653      41  199650
  199656      41  199653  199656      40  199659  199662      41  199659  199665
      41  199662  199665      40  199668  199671      41  199668  199674      41
  199671  199674      40  199677  199680      41  199677  199683      41  199680
  199683      40  199686  199689      41  199686  199692      41  199689  199692
      40  199695  199698      41  199695  199701      41  199698  199701      40
  199704  199707      41  199704  199710      41  199707  199710      40  199713
  199716      41  199713  199719      41  199716  199719      40  199722  199725
      41  199722  199728      41  199725  199728      40  199731  199734      41
  199731  199737      41  199734  199737      40  199740  199743      41  199740
  199746      41  199743  199746      40  199749  199752      41  199749  199755
      41  199752  199755      40  199758  199761      41  199758  199764      41
  199761  199764      40  199767  199770      41  199767  199773      41  199770
  199773      40  199776  199779      41  199776  199782      41  199779  199782
      40  199785  199788      41  199785  199791      41  199788  199791      40
  199794  199797      41  199794  199800      41  199797  199800      40  199803
  199806      41  199803  199809      41  199806  199809      40  199812  199815
      41  199812  199818      41  199815  199818      40  199821  199824      41
  199821  199827      41  199824  199827      40  199830  199833      41  199830
  199836      41  199833  199836      40  199839  199842      41  199839  199845
      41  199842  199845      40  199848  199851      41  199848  199854      41
  199851  199854      40  199857  199860      41  199857  199863      41  199860
  199863      40  199866  199869      41  199866  199872      41  199869  199872
      40  199875  199878      41  199875  199881      41  199878  199881      40
  199884  199887      41  199884  199890      41  199887  199890      40  199893
  199896      41  199893  199899      41  199896  199899      40  199902  199905
      41  199902  199908      41  199905  199908      40  199911  199914      41
  199911  199917      41  199914  199917      40  199920  199923      41  199920
  199926      41  199923  199926      40  199929  199932      41  199929  199935
      41  199932  199935      40  199938  199941      41  199938  199944      41
  199941  199944      40  199947  199950      41  199947  199953      41  199950
  199953      40  199956  199959      41  199956  199962      41  199959  199962
      40  199965  199968      41  199965  199971      41  199968  199971      40
  199974  199977      41  199974  199980      41  199977  199980      40  199983
  199986      41  199983  199989      41  199986  199989      40  199992  199995
      41  199992  199998      41  199995  199998      40  200001  200004      41
  200001  200007      41  200004  200007      40  200010  200013      41  200010
  200016      41  200013  200016      40  200019  200022      41  200019  200025
      41  200022  200025      40  200028  200031      41  200028  200034      41
  200031  200034      40  200037  200040      41  200037  200043      41  200040
  200043      40  200046  200049      41  200046  200052      41  200049  200052
      40  200055  200058      41  200055  200061      41  200058  200061      40
  200064  200067      41  200064  200070      41  200067  200070      40  200073
  200076      41  200073  200079      41  200076  200079      40  200082  200085
      41  200082  200088      41  200085  200088      40  200091  200094      41
  200091  200097      41  200094  200097      40  200100  200103      41  200100
  200106      41  200103  200106      40  200109  200112      41  200109  200115
      41  200112  200115      40  200118  200121      41  200118  200124      41
  200121  200124      40  200127  200130      41  200127  200133      41  200130
  200133      40  200136  200139      41  200136  200142      41  200139  200142
      40  200145  200148      41  200145  200151      41  200148  200151      40
  200154  200157      41  200154  200160      41  200157  200160      40  200163
  200166      41  200163  200169      41  200166  200169      40  200172  200175
      41  200172  200178      41  200175  200178      40  200181  200184      41
  200181  200187      41  200184  200187      40  200190  200193      41  200190
  200196      41  200193  200196      40  200199  200202      41  200199  200205
      41  200202  200205      40  200208  200211      41  200208  200214      41
  200211  200214      40  200217  200220      41  200217  200223      41  200220
  200223      40  200226  200229      41  200226  200232      41  200229  200232
      40  200235  200238      41  200235  200241      41  200238  200241      40
  200244  200247      41  200244  200250      41  200247  200250      40  200253
  200256      41  200253  200259      41  200256  200259      40  200262  200265
      41  200262  200268      41  200265  200268      40  200271  200274      41
  200271  200277      41  200274  200277      40  200280  200283      41  200280
  200286      41  200283  200286      40  200289  200292      41  200289  200295
      41  200292  200295      40  200298  200301      41  200298  200304      41
  200301  200304      40  200307  200310      41  200307  200313      41  200310
  200313      40  200316  200319      41  200316  200322      41  200319  200322
      40  200325  200328      41  200325  200331      41  200328  200331      40
  200334  200337      41  200334  200340      41  200337  200340      40  200343
  200346      41  200343  200349      41  200346  200349      40  200352  200355
      41  200352  200358      41  200355  200358      40  200361  200364      41
  200361  200367      41  200364  200367      40  200370  200373      41  200370
  200376      41  200373  200376      40  200379  200382      41  200379  200385
      41  200382  200385      40  200388  200391      41  200388  200394      41
  200391  200394      40  200397  200400      41  200397  200403      41  200400
  200403      40  200406  200409      41  200406  200412      41  200409  200412
      40  200415  200418      41  200415  200421      41  200418  200421      40
  200424  200427      41  200424  200430      41  200427  200430      40  200433
  200436      41  200433  200439      41  200436  200439      40  200442  200445
      41  200442  200448      41  200445  200448      40  200451  200454      41
  200451  200457      41  200454  200457      40  200460  200463      41  200460
  200466      41  200463  200466      40  200469  200472      41  200469  200475
      41  200472  200475      40  200478  200481      41  200478  200484      41
  200481  200484      40  200487  200490      41  200487  200493      41  200490
  200493      40  200496  200499      41  200496  200502      41  200499  200502
      40  200505  200508      41  200505  200511      41  200508  200511      40
  200514  200517      41  200514  200520      41  200517  200520      40  200523
  200526      41  200523  200529      41  200526  200529      40  200532  200535
      41  200532  200538      41  200535  200538      40  200541  200544      41
  200541  200547      41  200544  200547      40  200550  200553      41  200550
  200556      41  200553  200556      40  200559  200562      41  200559  200565
      41  200562  200565      40  200568  200571      41  200568  200574      41
  200571  200574      40  200577  200580      41  200577  200583      41  200580
  200583      40  200586  200589      41  200586  200592      41  200589  200592
      40  200595  200598      41  200595  200601      41  200598  200601      40
  200604  200607      41  200604  200610      41  200607  200610      40  200613
  200616      41  200613  200619      41  200616  200619      40  200622  200625
      41  200622  200628      41  200625  200628      40  200631  200634      41
  200631  200637      41  200634  200637      40  200640  200643      41  200640
  200646      41  200643  200646      40  200649  200652      41  200649  200655
      41  200652  200655      40  200658  200661      41  200658  200664      41
  200661  200664      40  200667  200670      41  200667  200673      41  200670
  200673      40  200676  200679      41  200676  200682      41  200679  200682
      40  200685  200688      41  200685  200691      41  200688  200691      40
  200694  200697      41  200694  200700      41  200697  200700      40  200703
  200706      41  200703  200709      41  200706  200709      40  200712  200715
      41  200712  200718      41  200715  200718      40  200721  200724      41
  200721  200727      41  200724  200727      40  200730  200733      41  200730
  200736      41  200733  200736      40  200739  200742      41  200739  200745
      41  200742  200745      40  200748  200751      41  200748  200754      41
  200751  200754      40  200757  200760      41  200757  200763      41  200760
  200763      40  200766  200769      41  200766  200772      41  200769  200772
      40  200775  200778      41  200775  200781      41  200778  200781      40
  200784  200787      41  200784  200790      41  200787  200790      40  200793
  200796      41  200793  200799      41  200796  200799      40  200802  200805
      41  200802  200808      41  200805  200808      40  200811  200814      41
  200811  200817      41  200814  200817      40  200820  200823      41  200820
  200826      41  200823  200826      40  200829  200832      41  200829  200835
      41  200832  200835      40  200838  200841      41  200838  200844      41
  200841  200844      40  200847  200850      41  200847  200853      41  200850
  200853      40  200856  200859      41  200856  200862      41  200859  200862
      40  200865  200868      41  200865  200871      41  200868  200871      40
  200874  200877      41  200874  200880      41  200877  200880      40  200883
  200886      41  200883  200889      41  200886  200889      40  200892  200895
      41  200892  200898      41  200895  200898      40  200901  200904      41
  200901  200907      41  200904  200907      40  200910  200913      41  200910
  200916      41  200913  200916      40  200919  200922      41  200919  200925
      41  200922  200925      40  200928  200931      41  200928  200934      41
  200931  200934      40  200937  200940      41  200937  200943      41  200940
  200943      40  200946  200949      41  200946  200952      41  200949  200952
      40  200955  200958      41  200955  200961      41  200958  200961      40
  200964  200967      41  200964  200970      41  200967  200970      40  200973
  200976      41  200973  200979      41  200976  200979      40  200982  200985
      41  200982  200988      41  200985  200988      40  200991  200994      41
  200991  200997      41  200994  200997      40  201000  201003      41  201000
  201006      41  201003  201006      40  201009  201012      41  201009  201015
      41  201012  201015      40  201018  201021      41  201018  201024      41
  201021  201024      40  201027  201030      41  201027  201033      41  201030
  201033      40  201036  201039      41  201036  201042      41  201039  201042
      40  201045  201048      41  201045  201051      41  201048  201051      40
  201054  201057      41  201054  201060      41  201057  201060      40  201063
  201066      41  201063  201069      41  201066  201069      40  201072  201075
      41  201072  201078      41  201075  201078      40  201081  201084      41
  201081  201087      41  201084  201087      40  201090  201093      41  201090
  201096      41  201093  201096      40  201099  201102      41  201099  201105
      41  201102  201105      40  201108  201111      41  201108  201114      41
  201111  201114      40  201117  201120      41  201117  201123      41  201120
  201123      40  201126  201129      41  201126  201132      41  201129  201132
      40  201135  201138      41  201135  201141      41  201138  201141      40
  201144  201147      41  201144  201150      41  201147  201150      40  201153
  201156      41  201153  201159      41  201156  201159      40  201162  201165
      41  201162  201168      41  201165  201168      40  201171  201174      41
  201171  201177      41  201174  201177      40  201180  201183      41  201180
  201186      41  201183  201186      40  201189  201192      41  201189  201195
      41  201192  201195      40  201198  201201      41  201198  201204      41
  201201  201204      40  201207  201210      41  201207  201213      41  201210
  201213      40  201216  201219      41  201216  201222      41  201219  201222
      40  201225  201228      41  201225  201231      41  201228  201231      40
  201234  201237      41  201234  201240      41  201237  201240      40  201243
  201246      41  201243  201249      41  201246  201249      40  201252  201255
      41  201252  201258      41  201255  201258      40  201261  201264      41
  201261  201267      41  201264  201267      40  201270  201273      41  201270
  201276      41  201273  201276      40  201279  201282      41  201279  201285
      41  201282  201285      40  201288  201291      41  201288  201294      41
  201291  201294      40  201297  201300      41  201297  201303      41  201300
  201303      40  201306  201309      41  201306  201312      41  201309  201312
      40  201315  201318      41  201315  201321      41  201318  201321      40
  201324  201327      41  201324  201330      41  201327  201330      40  201333
  201336      41  201333  201339      41  201336  201339      40  201342  201345
      41  201342  201348      41  201345  201348      40  201351  201354      41
  201351  201357      41  201354  201357      40  201360  201363      41  201360
  201366      41  201363  201366      40  201369  201372      41  201369  201375
      41  201372  201375      40  201378  201381      41  201378  201384      41
  201381  201384      40  201387  201390      41  201387  201393      41  201390
  201393      40  201396  201399      41  201396  201402      41  201399  201402
      40  201405  201408      41  201405  201411      41  201408  201411      40
  201414  201417      41  201414  201420      41  201417  201420      40  201423
  201426      41  201423  201429      41  201426  201429      40  201432  201435
      41  201432  201438      41  201435  201438      40  201441  201444      41
  201441  201447      41  201444  201447      40  201450  201453      41  201450
  201456      41  201453  201456      40  201459  201462      41  201459  201465
      41  201462  201465      40  201468  201471      41  201468  201474      41
  201471  201474      40  201477  201480      41  201477  201483      41  201480
  201483      40  201486  201489      41  201486  201492      41  201489  201492
      40  201495  201498      41  201495  201501      41  201498  201501      40
  201504  201507      41  201504  201510      41  201507  201510      40  201513
  201516      41  201513  201519      41  201516  201519      40  201522  201525
      41  201522  201528      41  201525  201528      40  201531  201534      41
  201531  201537      41  201534  201537      40  201540  201543      41  201540
  201546      41  201543  201546      40  201549  201552      41  201549  201555
      41  201552  201555      40  201558  201561      41  201558  201564      41
  201561  201564      40  201567  201570      41  201567  201573      41  201570
  201573      40  201576  201579      41  201576  201582      41  201579  201582
      40  201585  201588      41  201585  201591      41  201588  201591      40
  201594  201597      41  201594  201600      41  201597  201600      40  201603
  201606      41  201603  201609      41  201606  201609      40  201612  201615
      41  201612  201618      41  201615  201618      40  201621  201624      41
  201621  201627      41  201624  201627      40  201630  201633      41  201630
  201636      41  201633  201636      40  201639  201642      41  201639  201645
      41  201642  201645      40  201648  201651      41  201648  201654      41
  201651  201654      40  201657  201660      41  201657  201663      41  201660
  201663      40  201666  201669      41  201666  201672      41  201669  201672
      40  201675  201678      41  201675  201681      41  201678  201681      40
  201684  201687      41  201684  201690      41  201687  201690      40  201693
  201696      41  201693  201699      41  201696  201699      40  201702  201705
      41  201702  201708      41  201705  201708      40  201711  201714      41
  201711  201717      41  201714  201717      40  201720  201723      41  201720
  201726      41  201723  201726      40  201729  201732      41  201729  201735
      41  201732  201735      40  201738  201741      41  201738  201744      41
  201741  201744      40  201747  201750      41  201747  201753      41  201750
  201753      40  201756  201759      41  201756  201762      41  201759  201762
      40  201765  201768      41  201765  201771      41  201768  201771      40
  201774  201777      41  201774  201780      41  201777  201780      40  201783
  201786      41  201783  201789      41  201786  201789      40  201792  201795
      41  201792  201798      41  201795  201798      40  201801  201804      41
  201801  201807      41  201804  201807      40  201810  201813      41  201810
  201816      41  201813  201816      40  201819  201822      41  201819  201825
      41  201822  201825      40  201828  201831      41  201828  201834      41
  201831  201834      40  201837  201840      41  201837  201843      41  201840
  201843      40  201846  201849      41  201846  201852      41  201849  201852
      40  201855  201858      41  201855  201861      41  201858  201861      40
  201864  201867      41  201864  201870      41  201867  201870      40  201873
  201876      41  201873  201879      41  201876  201879      40  201882  201885
      41  201882  201888      41  201885  201888      40  201891  201894      41
  201891  201897      41  201894  201897      40  201900  201903      41  201900
  201906      41  201903  201906      40  201909  201912      41  201909  201915
      41  201912  201915      40  201918  201921      41  201918  201924      41
  201921  201924      40  201927  201930      41  201927  201933      41  201930
  201933      40  201936  201939      41  201936  201942      41  201939  201942
      40  201945  201948      41  201945  201951      41  201948  201951      40
  201954  201957      41  201954  201960      41  201957  201960      40  201963
  201966      41  201963  201969      41  201966  201969      40  201972  201975
      41  201972  201978      41  201975  201978      40  201981  201984      41
  201981  201987      41  201984  201987      40  201990  201993      41  201990
  201996      41  201993  201996      40  201999  202002      41  201999  202005
      41  202002  202005      40  202008  202011      41  202008  202014      41
  202011  202014      40  202017  202020      41  202017  202023      41  202020
  202023      40  202026  202029      41  202026  202032      41  202029  202032
      40  202035  202038      41  202035  202041      41  202038  202041      40
  202044  202047      41  202044  202050      41  202047  202050      40  202053
  202056      41  202053  202059      41  202056  202059      40  202062  202065
      41  202062  202068      41  202065  202068      40  202071  202074      41
  202071  202077      41  202074  202077      40  202080  202083      41  202080
  202086      41  202083  202086      40  202089  202092      41  202089  202095
      41  202092  202095      40  202098  202101      41  202098  202104      41
  202101  202104      40  202107  202110      41  202107  202113      41  202110
  202113      40  202116  202119      41  202116  202122      41  202119  202122
      40  202125  202128      41  202125  202131      41  202128  202131      40
  202134  202137      41  202134  202140      41  202137  202140      40  202143
  202146      41  202143  202149      41  202146  202149      40  202152  202155
      41  202152  202158      41  202155  202158      40  202161  202164      41
  202161  202167      41  202164  202167      40  202170  202173      41  202170
  202176      41  202173  202176      40  202179  202182      41  202179  202185
      41  202182  202185      40  202188  202191      41  202188  202194      41
  202191  202194      40  202197  202200      41  202197  202203      41  202200
  202203      40  202206  202209      41  202206  202212      41  202209  202212
      40  202215  202218      41  202215  202221      41  202218  202221      40
  202224  202227      41  202224  202230      41  202227  202230      40  202233
  202236      41  202233  202239      41  202236  202239      40  202242  202245
      41  202242  202248      41  202245  202248      40  202251  202254      41
  202251  202257      41  202254  202257      40  202260  202263      41  202260
  202266      41  202263  202266      40  202269  202272      41  202269  202275
      41  202272  202275      40  202278  202281      41  202278  202284      41
  202281  202284      40  202287  202290      41  202287  202293      41  202290
  202293      40  202296  202299      41  202296  202302      41  202299  202302
      40  202305  202308      41  202305  202311      41  202308  202311      40
  202314  202317      41  202314  202320      41  202317  202320      40  202323
  202326      41  202323  202329      41  202326  202329      40  202332  202335
      41  202332  202338      41  202335  202338      40  202341  202344      41
  202341  202347      41  202344  202347      40  202350  202353      41  202350
  202356      41  202353  202356      40  202359  202362      41  202359  202365
      41  202362  202365      40  202368  202371      41  202368  202374      41
  202371  202374      40  202377  202380      41  202377  202383      41  202380
  202383      40  202386  202389      41  202386  202392      41  202389  202392
      40  202395  202398      41  202395  202401      41  202398  202401      40
  202404  202407      41  202404  202410      41  202407  202410      40  202413
  202416      41  202413  202419      41  202416  202419      40  202422  202425
      41  202422  202428      41  202425  202428      40  202431  202434      41
  202431  202437      41  202434  202437      40  202440  202443      41  202440
  202446      41  202443  202446      40  202449  202452      41  202449  202455
      41  202452  202455      40  202458  202461      41  202458  202464      41
  202461  202464      40  202467  202470      41  202467  202473      41  202470
  202473      40  202476  202479      41  202476  202482      41  202479  202482
      40  202485  202488      41  202485  202491      41  202488  202491      40
  202494  202497      41  202494  202500      41  202497  202500      40  202503
  202506      41  202503  202509      41  202506  202509      40  202512  202515
      41  202512  202518      41  202515  202518      40  202521  202524      41
  202521  202527      41  202524  202527      40  202530  202533      41  202530
  202536      41  202533  202536      40  202539  202542      41  202539  202545
      41  202542  202545      40  202548  202551      41  202548  202554      41
  202551  202554      40  202557  202560      41  202557  202563      41  202560
  202563      40  202566  202569      41  202566  202572      41  202569  202572
      40  202575  202578      41  202575  202581      41  202578  202581      40
  202584  202587      41  202584  202590      41  202587  202590      40  202593
  202596      41  202593  202599      41  202596  202599      40  202602  202605
      41  202602  202608      41  202605  202608      40  202611  202614      41
  202611  202617      41  202614  202617      40  202620  202623      41  202620
  202626      41  202623  202626      40  202629  202632      41  202629  202635
      41  202632  202635      40  202638  202641      41  202638  202644      41
  202641  202644      40  202647  202650      41  202647  202653      41  202650
  202653      40  202656  202659      41  202656  202662      41  202659  202662
      40  202665  202668      41  202665  202671      41  202668  202671      40
  202674  202677      41  202674  202680      41  202677  202680      40  202683
  202686      41  202683  202689      41  202686  202689      40  202692  202695
      41  202692  202698      41  202695  202698      40  202701  202704      41
  202701  202707      41  202704  202707      40  202710  202713      41  202710
  202716      41  202713  202716      40  202719  202722      41  202719  202725
      41  202722  202725      40  202728  202731      41  202728  202734      41
  202731  202734      40  202737  202740      41  202737  202743      41  202740
  202743      40  202746  202749      41  202746  202752      41  202749  202752
      40  202755  202758      41  202755  202761      41  202758  202761      40
  202764  202767      41  202764  202770      41  202767  202770      40  202773
  202776      41  202773  202779      41  202776  202779      40  202782  202785
      41  202782  202788      41  202785  202788      40  202791  202794      41
  202791  202797      41  202794  202797      40  202800  202803      41  202800
  202806      41  202803  202806      40  202809  202812      41  202809  202815
      41  202812  202815      40  202818  202821      41  202818  202824      41
  202821  202824      40  202827  202830      41  202827  202833      41  202830
  202833      40  202836  202839      41  202836  202842      41  202839  202842
      40  202845  202848      41  202845  202851      41  202848  202851      40
  202854  202857      41  202854  202860      41  202857  202860      40  202863
  202866      41  202863  202869      41  202866  202869      40  202872  202875
      41  202872  202878      41  202875  202878      40  202881  202884      41
  202881  202887      41  202884  202887      40  202890  202893      41  202890
  202896      41  202893  202896      40  202899  202902      41  202899  202905
      41  202902  202905      40  202908  202911      41  202908  202914      41
  202911  202914      40  202917  202920      41  202917  202923      41  202920
  202923      40  202926  202929      41  202926  202932      41  202929  202932
      40  202935  202938      41  202935  202941      41  202938  202941      40
  202944  202947      41  202944  202950      41  202947  202950      40  202953
  202956      41  202953  202959      41  202956  202959      40  202962  202965
      41  202962  202968      41  202965  202968      40  202971  202974      41
  202971  202977      41  202974  202977      40  202980  202983      41  202980
  202986      41  202983  202986      40  202989  202992      41  202989  202995
      41  202992  202995      40  202998  203001      41  202998  203004      41
  203001  203004      40  203007  203010      41  203007  203013      41  203010
  203013      40  203016  203019      41  203016  203022      41  203019  203022
      40  203025  203028      41  203025  203031      41  203028  203031      40
  203034  203037      41  203034  203040      41  203037  203040      40  203043
  203046      41  203043  203049      41  203046  203049      40  203052  203055
      41  203052  203058      41  203055  203058      40  203061  203064      41
  203061  203067      41  203064  203067      40  203070  203073      41  203070
  203076      41  203073  203076      40  203079  203082      41  203079  203085
      41  203082  203085      40  203088  203091      41  203088  203094      41
  203091  203094      40  203097  203100      41  203097  203103      41  203100
  203103      40  203106  203109      41  203106  203112      41  203109  203112
      40  203115  203118      41  203115  203121      41  203118  203121      40
  203124  203127      41  203124  203130      41  203127  203130      40  203133
  203136      41  203133  203139      41  203136  203139      40  203142  203145
      41  203142  203148      41  203145  203148      40  203151  203154      41
  203151  203157      41  203154  203157      40  203160  203163      41  203160
  203166      41  203163  203166      40  203169  203172      41  203169  203175
      41  203172  203175      40  203178  203181      41  203178  203184      41
  203181  203184      40  203187  203190      41  203187  203193      41  203190
  203193      40  203196  203199      41  203196  203202      41  203199  203202
      40  203205  203208      41  203205  203211      41  203208  203211      40
  203214  203217      41  203214  203220      41  203217  203220      40  203223
  203226      41  203223  203229      41  203226  203229      40  203232  203235
      41  203232  203238      41  203235  203238      40  203241  203244      41
  203241  203247      41  203244  203247      40  203250  203253      41  203250
  203256      41  203253  203256      40  203259  203262      41  203259  203265
      41  203262  203265      40  203268  203271      41  203268  203274      41
  203271  203274      40  203277  203280      41  203277  203283      41  203280
  203283      40  203286  203289      41  203286  203292      41  203289  203292
      40  203295  203298      41  203295  203301      41  203298  203301      40
  203304  203307      41  203304  203310      41  203307  203310      40  203313
  203316      41  203313  203319      41  203316  203319      40  203322  203325
      41  203322  203328      41  203325  203328      40  203331  203334      41
  203331  203337      41  203334  203337      40  203340  203343      41  203340
  203346      41  203343  203346      40  203349  203352      41  203349  203355
      41  203352  203355      40  203358  203361      41  203358  203364      41
  203361  203364      40  203367  203370      41  203367  203373      41  203370
  203373      40  203376  203379      41  203376  203382      41  203379  203382
      40  203385  203388      41  203385  203391      41  203388  203391      40
  203394  203397      41  203394  203400      41  203397  203400      40  203403
  203406      41  203403  203409      41  203406  203409      40  203412  203415
      41  203412  203418      41  203415  203418      40  203421  203424      41
  203421  203427      41  203424  203427      40  203430  203433      41  203430
  203436      41  203433  203436      40  203439  203442      41  203439  203445
      41  203442  203445      40  203448  203451      41  203448  203454      41
  203451  203454      40  203457  203460      41  203457  203463      41  203460
  203463      40  203466  203469      41  203466  203472      41  203469  203472
      40  203475  203478      41  203475  203481      41  203478  203481      40
  203484  203487      41  203484  203490      41  203487  203490      40  203493
  203496      41  203493  203499      41  203496  203499      40  203502  203505
      41  203502  203508      41  203505  203508      40  203511  203514      41
  203511  203517      41  203514  203517      40  203520  203523      41  203520
  203526      41  203523  203526      40  203529  203532      41  203529  203535
      41  203532  203535      40  203538  203541      41  203538  203544      41
  203541  203544      40  203547  203550      41  203547  203553      41  203550
  203553      40  203556  203559      41  203556  203562      41  203559  203562
      40  203565  203568      41  203565  203571      41  203568  203571      40
  203574  203577      41  203574  203580      41  203577  203580      40  203583
  203586      41  203583  203589      41  203586  203589      40  203592  203595
      41  203592  203598      41  203595  203598      40  203601  203604      41
  203601  203607      41  203604  203607      40  203610  203613      41  203610
  203616      41  203613  203616      40  203619  203622      41  203619  203625
      41  203622  203625      40  203628  203631      41  203628  203634      41
  203631  203634      40  203637  203640      41  203637  203643      41  203640
  203643      40  203646  203649      41  203646  203652      41  203649  203652
      40  203655  203658      41  203655  203661      41  203658  203661      40
  203664  203667      41  203664  203670      41  203667  203670      40  203673
  203676      41  203673  203679      41  203676  203679      40  203682  203685
      41  203682  203688      41  203685  203688      40  203691  203694      41
  203691  203697      41  203694  203697      40  203700  203703      41  203700
  203706      41  203703  203706      40  203709  203712      41  203709  203715
      41  203712  203715      40  203718  203721      41  203718  203724      41
  203721  203724      40  203727  203730      41  203727  203733      41  203730
  203733      40  203736  203739      41  203736  203742      41  203739  203742
      40  203745  203748      41  203745  203751      41  203748  203751      40
  203754  203757      41  203754  203760      41  203757  203760      40  203763
  203766      41  203763  203769      41  203766  203769      40  203772  203775
      41  203772  203778      41  203775  203778      40  203781  203784      41
  203781  203787      41  203784  203787      40  203790  203793      41  203790
  203796      41  203793  203796      40  203799  203802      41  203799  203805
      41  203802  203805      40  203808  203811      41  203808  203814      41
  203811  203814      40  203817  203820      41  203817  203823      41  203820
  203823      40  203826  203829      41  203826  203832      41  203829  203832
      40  203835  203838      41  203835  203841      41  203838  203841      40
  203844  203847      41  203844  203850      41  203847  203850      40  203853
  203856      41  203853  203859      41  203856  203859      40  203862  203865
      41  203862  203868      41  203865  203868      40  203871  203874      41
  203871  203877      41  203874  203877      40  203880  203883      41  203880
  203886      41  203883  203886      40  203889  203892      41  203889  203895
      41  203892  203895      40  203898  203901      41  203898  203904      41
  203901  203904      40  203907  203910      41  203907  203913      41  203910
  203913      40  203916  203919      41  203916  203922      41  203919  203922
      40  203925  203928      41  203925  203931      41  203928  203931      40
  203934  203937      41  203934  203940      41  203937  203940      40  203943
  203946      41  203943  203949      41  203946  203949      40  203952  203955
      41  203952  203958      41  203955  203958      40  203961  203964      41
  203961  203967      41  203964  203967      40  203970  203973      41  203970
  203976      41  203973  203976      40  203979  203982      41  203979  203985
      41  203982  203985      40  203988  203991      41  203988  203994      41
  203991  203994      40  203997  204000      41  203997  204003      41  204000
  204003      40  204006  204009      41  204006  204012      41  204009  204012
      40  204015  204018      41  204015  204021      41  204018  204021      40
  204024  204027      41  204024  204030      41  204027  204030      40  204033
  204036      41  204033  204039      41  204036  204039      40  204042  204045
      41  204042  204048      41  204045  204048      40  204051  204054      41
  204051  204057      41  204054  204057      40  204060  204063      41  204060
  204066      41  204063  204066      40  204069  204072      41  204069  204075
      41  204072  204075      40  204078  204081      41  204078  204084      41
  204081  204084      40  204087  204090      41  204087  204093      41  204090
  204093      40  204096  204099      41  204096  204102      41  204099  204102
      40  204105  204108      41  204105  204111      41  204108  204111      40
  204114  204117      41  204114  204120      41  204117  204120      40  204123
  204126      41  204123  204129      41  204126  204129      40  204132  204135
      41  204132  204138      41  204135  204138      40  204141  204144      41
  204141  204147      41  204144  204147      40  204150  204153      41  204150
  204156      41  204153  204156      40  204159  204162      41  204159  204165
      41  204162  204165      40  204168  204171      41  204168  204174      41
  204171  204174      40  204177  204180      41  204177  204183      41  204180
  204183      40  204186  204189      41  204186  204192      41  204189  204192
      40  204195  204198      41  204195  204201      41  204198  204201      40
  204204  204207      41  204204  204210      41  204207  204210      40  204213
  204216      41  204213  204219      41  204216  204219      40  204222  204225
      41  204222  204228      41  204225  204228      40  204231  204234      41
  204231  204237      41  204234  204237      40  204240  204243      41  204240
  204246      41  204243  204246      40  204249  204252      41  204249  204255
      41  204252  204255      40  204258  204261      41  204258  204264      41
  204261  204264      40  204267  204270      41  204267  204273      41  204270
  204273      40  204276  204279      41  204276  204282      41  204279  204282
      40  204285  204288      41  204285  204291      41  204288  204291      40
  204294  204297      41  204294  204300      41  204297  204300      40  204303
  204306      41  204303  204309      41  204306  204309      40  204312  204315
      41  204312  204318      41  204315  204318      40  204321  204324      41
  204321  204327      41  204324  204327      40  204330  204333      41  204330
  204336      41  204333  204336      40  204339  204342      41  204339  204345
      41  204342  204345      40  204348  204351      41  204348  204354      41
  204351  204354      40  204357  204360      41  204357  204363      41  204360
  204363      40  204366  204369      41  204366  204372      41  204369  204372
      40  204375  204378      41  204375  204381      41  204378  204381      40
  204384  204387      41  204384  204390      41  204387  204390      40  204393
  204396      41  204393  204399      41  204396  204399      40  204402  204405
      41  204402  204408      41  204405  204408      40  204411  204414      41
  204411  204417      41  204414  204417      40  204420  204423      41  204420
  204426      41  204423  204426      40  204429  204432      41  204429  204435
      41  204432  204435      40  204438  204441      41  204438  204444      41
  204441  204444      40  204447  204450      41  204447  204453      41  204450
  204453      40  204456  204459      41  204456  204462      41  204459  204462
      40  204465  204468      41  204465  204471      41  204468  204471      40
  204474  204477      41  204474  204480      41  204477  204480      40  204483
  204486      41  204483  204489      41  204486  204489      40  204492  204495
      41  204492  204498      41  204495  204498      40  204501  204504      41
  204501  204507      41  204504  204507      40  204510  204513      41  204510
  204516      41  204513  204516      40  204519  204522      41  204519  204525
      41  204522  204525      40  204528  204531      41  204528  204534      41
  204531  204534      40  204537  204540      41  204537  204543      41  204540
  204543      40  204546  204549      41  204546  204552      41  204549  204552
      40  204555  204558      41  204555  204561      41  204558  204561      40
  204564  204567      41  204564  204570      41  204567  204570      40  204573
  204576      41  204573  204579      41  204576  204579      40  204582  204585
      41  204582  204588      41  204585  204588      40  204591  204594      41
  204591  204597      41  204594  204597      40  204600  204603      41  204600
  204606      41  204603  204606      40  204609  204612      41  204609  204615
      41  204612  204615      40  204618  204621      41  204618  204624      41
  204621  204624      40  204627  204630      41  204627  204633      41  204630
  204633      40  204636  204639      41  204636  204642      41  204639  204642
      40  204645  204648      41  204645  204651      41  204648  204651      40
  204654  204657      41  204654  204660      41  204657  204660      40  204663
  204666      41  204663  204669      41  204666  204669      40  204672  204675
      41  204672  204678      41  204675  204678      40  204681  204684      41
  204681  204687      41  204684  204687      40  204690  204693      41  204690
  204696      41  204693  204696      40  204699  204702      41  204699  204705
      41  204702  204705      40  204708  204711      41  204708  204714      41
  204711  204714      40  204717  204720      41  204717  204723      41  204720
  204723      40  204726  204729      41  204726  204732      41  204729  204732
      40  204735  204738      41  204735  204741      41  204738  204741      40
  204744  204747      41  204744  204750      41  204747  204750      40  204753
  204756      41  204753  204759      41  204756  204759      40  204762  204765
      41  204762  204768      41  204765  204768      40  204771  204774      41
  204771  204777      41  204774  204777      40  204780  204783      41  204780
  204786      41  204783  204786      40  204789  204792      41  204789  204795
      41  204792  204795      40  204798  204801      41  204798  204804      41
  204801  204804      40  204807  204810      41  204807  204813      41  204810
  204813      40  204816  204819      41  204816  204822      41  204819  204822
      40  204825  204828      41  204825  204831      41  204828  204831      40
  204834  204837      41  204834  204840      41  204837  204840      40  204843
  204846      41  204843  204849      41  204846  204849      40  204852  204855
      41  204852  204858      41  204855  204858      40  204861  204864      41
  204861  204867      41  204864  204867      40  204870  204873      41  204870
  204876      41  204873  204876      40  204879  204882      41  204879  204885
      41  204882  204885      40  204888  204891      41  204888  204894      41
  204891  204894      40  204897  204900      41  204897  204903      41  204900
  204903      40  204906  204909      41  204906  204912      41  204909  204912
      40  204915  204918      41  204915  204921      41  204918  204921      40
  204924  204927      41  204924  204930      41  204927  204930      40  204933
  204936      41  204933  204939      41  204936  204939      40  204942  204945
      41  204942  204948      41  204945  204948      40  204951  204954      41
  204951  204957      41  204954  204957      40  204960  204963      41  204960
  204966      41  204963  204966      40  204969  204972      41  204969  204975
      41  204972  204975      40  204978  204981      41  204978  204984      41
  204981  204984      40  204987  204990      41  204987  204993      41  204990
  204993      40  204996  204999      41  204996  205002      41  204999  205002
      40  205005  205008      41  205005  205011      41  205008  205011      40
  205014  205017      41  205014  205020      41  205017  205020      40  205023
  205026      41  205023  205029      41  205026  205029      40  205032  205035
      41  205032  205038      41  205035  205038      40  205041  205044      41
  205041  205047      41  205044  205047      40  205050  205053      41  205050
  205056      41  205053  205056      40  205059  205062      41  205059  205065
      41  205062  205065      40  205068  205071      41  205068  205074      41
  205071  205074      40  205077  205080      41  205077  205083      41  205080
  205083      40  205086  205089      41  205086  205092      41  205089  205092
      40  205095  205098      41  205095  205101      41  205098  205101      40
  205104  205107      41  205104  205110      41  205107  205110      40  205113
  205116      41  205113  205119      41  205116  205119      40  205122  205125
      41  205122  205128      41  205125  205128      40  205131  205134      41
  205131  205137      41  205134  205137      40  205140  205143      41  205140
  205146      41  205143  205146      40  205149  205152      41  205149  205155
      41  205152  205155      40  205158  205161      41  205158  205164      41
  205161  205164      40  205167  205170      41  205167  205173      41  205170
  205173      40  205176  205179      41  205176  205182      41  205179  205182
      40  205185  205188      41  205185  205191      41  205188  205191      40
  205194  205197      41  205194  205200      41  205197  205200      40  205203
  205206      41  205203  205209      41  205206  205209      40  205212  205215
      41  205212  205218      41  205215  205218      40  205221  205224      41
  205221  205227      41  205224  205227      40  205230  205233      41  205230
  205236      41  205233  205236      40  205239  205242      41  205239  205245
      41  205242  205245      40  205248  205251      41  205248  205254      41
  205251  205254      40  205257  205260      41  205257  205263      41  205260
  205263      40  205266  205269      41  205266  205272      41  205269  205272
      40  205275  205278      41  205275  205281      41  205278  205281      40
  205284  205287      41  205284  205290      41  205287  205290      40  205293
  205296      41  205293  205299      41  205296  205299      40  205302  205305
      41  205302  205308      41  205305  205308      40  205311  205314      41
  205311  205317      41  205314  205317      40  205320  205323      41  205320
  205326      41  205323  205326      40  205329  205332      41  205329  205335
      41  205332  205335      40  205338  205341      41  205338  205344      41
  205341  205344      40  205347  205350      41  205347  205353      41  205350
  205353      40  205356  205359      41  205356  205362      41  205359  205362
      40  205365  205368      41  205365  205371      41  205368  205371      40
  205374  205377      41  205374  205380      41  205377  205380      40  205383
  205386      41  205383  205389      41  205386  205389      40  205392  205395
      41  205392  205398      41  205395  205398      40  205401  205404      41
  205401  205407      41  205404  205407      40  205410  205413      41  205410
  205416      41  205413  205416      40  205419  205422      41  205419  205425
      41  205422  205425      40  205428  205431      41  205428  205434      41
  205431  205434      40  205437  205440      41  205437  205443      41  205440
  205443      40  205446  205449      41  205446  205452      41  205449  205452
      40  205455  205458      41  205455  205461      41  205458  205461      40
  205464  205467      41  205464  205470      41  205467  205470      40  205473
  205476      41  205473  205479      41  205476  205479      40  205482  205485
      41  205482  205488      41  205485  205488      40  205491  205494      41
  205491  205497      41  205494  205497      40  205500  205503      41  205500
  205506      41  205503  205506      40  205509  205512      41  205509  205515
      41  205512  205515      40  205518  205521      41  205518  205524      41
  205521  205524      40  205527  205530      41  205527  205533      41  205530
  205533      40  205536  205539      41  205536  205542      41  205539  205542
      40  205545  205548      41  205545  205551      41  205548  205551      40
  205554  205557      41  205554  205560      41  205557  205560      40  205563
  205566      41  205563  205569      41  205566  205569      40  205572  205575
      41  205572  205578      41  205575  205578      40  205581  205584      41
  205581  205587      41  205584  205587      40  205590  205593      41  205590
  205596      41  205593  205596      40  205599  205602      41  205599  205605
      41  205602  205605      40  205608  205611      41  205608  205614      41
  205611  205614      40  205617  205620      41  205617  205623      41  205620
  205623      40  205626  205629      41  205626  205632      41  205629  205632
      40  205635  205638      41  205635  205641      41  205638  205641      40
  205644  205647      41  205644  205650      41  205647  205650      40  205653
  205656      41  205653  205659      41  205656  205659      40  205662  205665
      41  205662  205668      41  205665  205668      40  205671  205674      41
  205671  205677      41  205674  205677      40  205680  205683      41  205680
  205686      41  205683  205686      40  205689  205692      41  205689  205695
      41  205692  205695      40  205698  205701      41  205698  205704      41
  205701  205704      40  205707  205710      41  205707  205713      41  205710
  205713      40  205716  205719      41  205716  205722      41  205719  205722
      40  205725  205728      41  205725  205731      41  205728  205731      40
  205734  205737      41  205734  205740      41  205737  205740      40  205743
  205746      41  205743  205749      41  205746  205749      40  205752  205755
      41  205752  205758      41  205755  205758      40  205761  205764      41
  205761  205767      41  205764  205767      40  205770  205773      41  205770
  205776      41  205773  205776      40  205779  205782      41  205779  205785
      41  205782  205785      40  205788  205791      41  205788  205794      41
  205791  205794      40  205797  205800      41  205797  205803      41  205800
  205803      40  205806  205809      41  205806  205812      41  205809  205812
      40  205815  205818      41  205815  205821      41  205818  205821      40
  205824  205827      41  205824  205830      41  205827  205830      40  205833
  205836      41  205833  205839      41  205836  205839      40  205842  205845
      41  205842  205848      41  205845  205848      40  205851  205854      41
  205851  205857      41  205854  205857      40  205860  205863      41  205860
  205866      41  205863  205866      40  205869  205872      41  205869  205875
      41  205872  205875      40  205878  205881      41  205878  205884      41
  205881  205884      40  205887  205890      41  205887  205893      41  205890
  205893      40  205896  205899      41  205896  205902      41  205899  205902
      40  205905  205908      41  205905  205911      41  205908  205911      40
  205914  205917      41  205914  205920      41  205917  205920      40  205923
  205926      41  205923  205929      41  205926  205929      40  205932  205935
      41  205932  205938      41  205935  205938      40  205941  205944      41
  205941  205947      41  205944  205947      40  205950  205953      41  205950
  205956      41  205953  205956      40  205959  205962      41  205959  205965
      41  205962  205965      40  205968  205971      41  205968  205974      41
  205971  205974      40  205977  205980      41  205977  205983      41  205980
  205983      40  205986  205989      41  205986  205992      41  205989  205992
      40  205995  205998      41  205995  206001      41  205998  206001      40
  206004  206007      41  206004  206010      41  206007  206010      40  206013
  206016      41  206013  206019      41  206016  206019      40  206022  206025
      41  206022  206028      41  206025  206028      40  206031  206034      41
  206031  206037      41  206034  206037      40  206040  206043      41  206040
  206046      41  206043  206046      40  206049  206052      41  206049  206055
      41  206052  206055      40  206058  206061      41  206058  206064      41
  206061  206064      40  206067  206070      41  206067  206073      41  206070
  206073      40  206076  206079      41  206076  206082      41  206079  206082
      40  206085  206088      41  206085  206091      41  206088  206091      40
  206094  206097      41  206094  206100      41  206097  206100      40  206103
  206106      41  206103  206109      41  206106  206109      40  206112  206115
      41  206112  206118      41  206115  206118      40  206121  206124      41
  206121  206127      41  206124  206127      40  206130  206133      41  206130
  206136      41  206133  206136      40  206139  206142      41  206139  206145
      41  206142  206145      40  206148  206151      41  206148  206154      41
  206151  206154      40  206157  206160      41  206157  206163      41  206160
  206163      40  206166  206169      41  206166  206172      41  206169  206172
      40  206175  206178      41  206175  206181      41  206178  206181      40
  206184  206187      41  206184  206190      41  206187  206190      40  206193
  206196      41  206193  206199      41  206196  206199      40  206202  206205
      41  206202  206208      41  206205  206208      40  206211  206214      41
  206211  206217      41  206214  206217      40  206220  206223      41  206220
  206226      41  206223  206226      40  206229  206232      41  206229  206235
      41  206232  206235      40  206238  206241      41  206238  206244      41
  206241  206244      40  206247  206250      41  206247  206253      41  206250
  206253      40  206256  206259      41  206256  206262      41  206259  206262
      40  206265  206268      41  206265  206271      41  206268  206271      40
  206274  206277      41  206274  206280      41  206277  206280      40  206283
  206286      41  206283  206289      41  206286  206289      40  206292  206295
      41  206292  206298      41  206295  206298      40  206301  206304      41
  206301  206307      41  206304  206307      40  206310  206313      41  206310
  206316      41  206313  206316      40  206319  206322      41  206319  206325
      41  206322  206325      40  206328  206331      41  206328  206334      41
  206331  206334      40  206337  206340      41  206337  206343      41  206340
  206343      40  206346  206349      41  206346  206352      41  206349  206352
      40  206355  206358      41  206355  206361      41  206358  206361      40
  206364  206367      41  206364  206370      41  206367  206370      40  206373
  206376      41  206373  206379      41  206376  206379      40  206382  206385
      41  206382  206388      41  206385  206388      40  206391  206394      41
  206391  206397      41  206394  206397      40  206400  206403      41  206400
  206406      41  206403  206406      40  206409  206412      41  206409  206415
      41  206412  206415      40  206418  206421      41  206418  206424      41
  206421  206424      40  206427  206430      41  206427  206433      41  206430
  206433      40  206436  206439      41  206436  206442      41  206439  206442
      40  206445  206448      41  206445  206451      41  206448  206451      40
  206454  206457      41  206454  206460      41  206457  206460      40  206463
  206466      41  206463  206469      41  206466  206469      40  206472  206475
      41  206472  206478      41  206475  206478      40  206481  206484      41
  206481  206487      41  206484  206487      40  206490  206493      41  206490
  206496      41  206493  206496      40  206499  206502      41  206499  206505
      41  206502  206505      40  206508  206511      41  206508  206514      41
  206511  206514      40  206517  206520      41  206517  206523      41  206520
  206523      40  206526  206529      41  206526  206532      41  206529  206532
      40  206535  206538      41  206535  206541      41  206538  206541      40
  206544  206547      41  206544  206550      41  206547  206550      40  206553
  206556      41  206553  206559      41  206556  206559      40  206562  206565
      41  206562  206568      41  206565  206568      40  206571  206574      41
  206571  206577      41  206574  206577      40  206580  206583      41  206580
  206586      41  206583  206586      40  206589  206592      41  206589  206595
      41  206592  206595      40  206598  206601      41  206598  206604      41
  206601  206604      40  206607  206610      41  206607  206613      41  206610
  206613      40  206616  206619      41  206616  206622      41  206619  206622
      40  206625  206628      41  206625  206631      41  206628  206631      40
  206634  206637      41  206634  206640      41  206637  206640      40  206643
  206646      41  206643  206649      41  206646  206649      40  206652  206655
      41  206652  206658      41  206655  206658      40  206661  206664      41
  206661  206667      41  206664  206667      40  206670  206673      41  206670
  206676      41  206673  206676      40  206679  206682      41  206679  206685
      41  206682  206685      40  206688  206691      41  206688  206694      41
  206691  206694      40  206697  206700      41  206697  206703      41  206700
  206703      40  206706  206709      41  206706  206712      41  206709  206712
      40  206715  206718      41  206715  206721      41  206718  206721      40
  206724  206727      41  206724  206730      41  206727  206730      40  206733
  206736      41  206733  206739      41  206736  206739      40  206742  206745
      41  206742  206748      41  206745  206748      40  206751  206754      41
  206751  206757      41  206754  206757      40  206760  206763      41  206760
  206766      41  206763  206766      40  206769  206772      41  206769  206775
      41  206772  206775      40  206778  206781      41  206778  206784      41
  206781  206784      40  206787  206790      41  206787  206793      41  206790
  206793      40  206796  206799      41  206796  206802      41  206799  206802
      40  206805  206808      41  206805  206811      41  206808  206811      40
  206814  206817      41  206814  206820      41  206817  206820      40  206823
  206826      41  206823  206829      41  206826  206829      40  206832  206835
      41  206832  206838      41  206835  206838      40  206841  206844      41
  206841  206847      41  206844  206847      40  206850  206853      41  206850
  206856      41  206853  206856      40  206859  206862      41  206859  206865
      41  206862  206865      40  206868  206871      41  206868  206874      41
  206871  206874      40  206877  206880      41  206877  206883      41  206880
  206883      40  206886  206889      41  206886  206892      41  206889  206892
      40  206895  206898      41  206895  206901      41  206898  206901      40
  206904  206907      41  206904  206910      41  206907  206910      40  206913
  206916      41  206913  206919      41  206916  206919      40  206922  206925
      41  206922  206928      41  206925  206928      40  206931  206934      41
  206931  206937      41  206934  206937      40  206940  206943      41  206940
  206946      41  206943  206946      40  206949  206952      41  206949  206955
      41  206952  206955      40  206958  206961      41  206958  206964      41
  206961  206964      40  206967  206970      41  206967  206973      41  206970
  206973      40  206976  206979      41  206976  206982      41  206979  206982
      40  206985  206988      41  206985  206991      41  206988  206991      40
  206994  206997      41  206994  207000      41  206997  207000      40  207003
  207006      41  207003  207009      41  207006  207009      40  207012  207015
      41  207012  207018      41  207015  207018      40  207021  207024      41
  207021  207027      41  207024  207027      40  207030  207033      41  207030
  207036      41  207033  207036      40  207039  207042      41  207039  207045
      41  207042  207045      40  207048  207051      41  207048  207054      41
  207051  207054      40  207057  207060      41  207057  207063      41  207060
  207063      40  207066  207069      41  207066  207072      41  207069  207072
      40  207075  207078      41  207075  207081      41  207078  207081      40
  207084  207087      41  207084  207090      41  207087  207090      40  207093
  207096      41  207093  207099      41  207096  207099      40  207102  207105
      41  207102  207108      41  207105  207108      40  207111  207114      41
  207111  207117      41  207114  207117      40  207120  207123      41  207120
  207126      41  207123  207126      40  207129  207132      41  207129  207135
      41  207132  207135      40  207138  207141      41  207138  207144      41
  207141  207144      40  207147  207150      41  207147  207153      41  207150
  207153      40  207156  207159      41  207156  207162      41  207159  207162
      40  207165  207168      41  207165  207171      41  207168  207171      40
  207174  207177      41  207174  207180      41  207177  207180      40  207183
  207186      41  207183  207189      41  207186  207189      40  207192  207195
      41  207192  207198      41  207195  207198      40  207201  207204      41
  207201  207207      41  207204  207207      40  207210  207213      41  207210
  207216      41  207213  207216      40  207219  207222      41  207219  207225
      41  207222  207225      40  207228  207231      41  207228  207234      41
  207231  207234      40  207237  207240      41  207237  207243      41  207240
  207243      40  207246  207249      41  207246  207252      41  207249  207252
      40  207255  207258      41  207255  207261      41  207258  207261      40
  207264  207267      41  207264  207270      41  207267  207270      40  207273
  207276      41  207273  207279      41  207276  207279      40  207282  207285
      41  207282  207288      41  207285  207288      40  207291  207294      41
  207291  207297      41  207294  207297      40  207300  207303      41  207300
  207306      41  207303  207306      40  207309  207312      41  207309  207315
      41  207312  207315      40  207318  207321      41  207318  207324      41
  207321  207324      40  207327  207330      41  207327  207333      41  207330
  207333      40  207336  207339      41  207336  207342      41  207339  207342
      40  207345  207348      41  207345  207351      41  207348  207351      40
  207354  207357      41  207354  207360      41  207357  207360      40  207363
  207366      41  207363  207369      41  207366  207369      40  207372  207375
      41  207372  207378      41  207375  207378      40  207381  207384      41
  207381  207387      41  207384  207387      40  207390  207393      41  207390
  207396      41  207393  207396      40  207399  207402      41  207399  207405
      41  207402  207405      40  207408  207411      41  207408  207414      41
  207411  207414      40  207417  207420      41  207417  207423      41  207420
  207423      40  207426  207429      41  207426  207432      41  207429  207432
      40  207435  207438      41  207435  207441      41  207438  207441      40
  207444  207447      41  207444  207450      41  207447  207450      40  207453
  207456      41  207453  207459      41  207456  207459      40  207462  207465
      41  207462  207468      41  207465  207468      40  207471  207474      41
  207471  207477      41  207474  207477      40  207480  207483      41  207480
  207486      41  207483  207486      40  207489  207492      41  207489  207495
      41  207492  207495      40  207498  207501      41  207498  207504      41
  207501  207504      40  207507  207510      41  207507  207513      41  207510
  207513      40  207516  207519      41  207516  207522      41  207519  207522
      40  207525  207528      41  207525  207531      41  207528  207531      40
  207534  207537      41  207534  207540      41  207537  207540      40  207543
  207546      41  207543  207549      41  207546  207549      40  207552  207555
      41  207552  207558      41  207555  207558      40  207561  207564      41
  207561  207567      41  207564  207567      40  207570  207573      41  207570
  207576      41  207573  207576      40  207579  207582      41  207579  207585
      41  207582  207585      40  207588  207591      41  207588  207594      41
  207591  207594      40  207597  207600      41  207597  207603      41  207600
  207603      40  207606  207609      41  207606  207612      41  207609  207612
      40  207615  207618      41  207615  207621      41  207618  207621      40
  207624  207627      41  207624  207630      41  207627  207630      40  207633
  207636      41  207633  207639      41  207636  207639      40  207642  207645
      41  207642  207648      41  207645  207648      40  207651  207654      41
  207651  207657      41  207654  207657      40  207660  207663      41  207660
  207666      41  207663  207666      40  207669  207672      41  207669  207675
      41  207672  207675      40  207678  207681      41  207678  207684      41
  207681  207684      40  207687  207690      41  207687  207693      41  207690
  207693      40  207696  207699      41  207696  207702      41  207699  207702
      40  207705  207708      41  207705  207711      41  207708  207711      40
  207714  207717      41  207714  207720      41  207717  207720      40  207723
  207726      41  207723  207729      41  207726  207729      40  207732  207735
      41  207732  207738      41  207735  207738      40  207741  207744      41
  207741  207747      41  207744  207747      40  207750  207753      41  207750
  207756      41  207753  207756      40  207759  207762      41  207759  207765
      41  207762  207765      40  207768  207771      41  207768  207774      41
  207771  207774      40  207777  207780      41  207777  207783      41  207780
  207783      40  207786  207789      41  207786  207792      41  207789  207792
      40  207795  207798      41  207795  207801      41  207798  207801      40
  207804  207807      41  207804  207810      41  207807  207810      40  207813
  207816      41  207813  207819      41  207816  207819      40  207822  207825
      41  207822  207828      41  207825  207828      40  207831  207834      41
  207831  207837      41  207834  207837      40  207840  207843      41  207840
  207846      41  207843  207846      40  207849  207852      41  207849  207855
      41  207852  207855      40  207858  207861      41  207858  207864      41
  207861  207864      40  207867  207870      41  207867  207873      41  207870
  207873      40  207876  207879      41  207876  207882      41  207879  207882
      40  207885  207888      41  207885  207891      41  207888  207891      40
  207894  207897      41  207894  207900      41  207897  207900      40  207903
  207906      41  207903  207909      41  207906  207909      40  207912  207915
      41  207912  207918      41  207915  207918      40  207921  207924      41
  207921  207927      41  207924  207927      40  207930  207933      41  207930
  207936      41  207933  207936      40  207939  207942      41  207939  207945
      41  207942  207945      40  207948  207951      41  207948  207954      41
  207951  207954      40  207957  207960      41  207957  207963      41  207960
  207963      40  207966  207969      41  207966  207972      41  207969  207972
      40  207975  207978      41  207975  207981      41  207978  207981      40
  207984  207987      41  207984  207990      41  207987  207990      40  207993
  207996      41  207993  207999      41  207996  207999      40  208002  208005
      41  208002  208008      41  208005  208008      40  208011  208014      41
  208011  208017      41  208014  208017      40  208020  208023      41  208020
  208026      41  208023  208026      40  208029  208032      41  208029  208035
      41  208032  208035      40  208038  208041      41  208038  208044      41
  208041  208044      40  208047  208050      41  208047  208053      41  208050
  208053      40  208056  208059      41  208056  208062      41  208059  208062
      40  208065  208068      41  208065  208071      41  208068  208071      40
  208074  208077      41  208074  208080      41  208077  208080      40  208083
  208086      41  208083  208089      41  208086  208089      40  208092  208095
      41  208092  208098      41  208095  208098      40  208101  208104      41
  208101  208107      41  208104  208107      40  208110  208113      41  208110
  208116      41  208113  208116      40  208119  208122      41  208119  208125
      41  208122  208125      40  208128  208131      41  208128  208134      41
  208131  208134      40  208137  208140      41  208137  208143      41  208140
  208143      40  208146  208149      41  208146  208152      41  208149  208152
      40  208155  208158      41  208155  208161      41  208158  208161      40
  208164  208167      41  208164  208170      41  208167  208170      40  208173
  208176      41  208173  208179      41  208176  208179      40  208182  208185
      41  208182  208188      41  208185  208188      40  208191  208194      41
  208191  208197      41  208194  208197      40  208200  208203      41  208200
  208206      41  208203  208206      40  208209  208212      41  208209  208215
      41  208212  208215      40  208218  208221      41  208218  208224      41
  208221  208224      40  208227  208230      41  208227  208233      41  208230
  208233      40  208236  208239      41  208236  208242      41  208239  208242
      40  208245  208248      41  208245  208251      41  208248  208251      40
  208254  208257      41  208254  208260      41  208257  208260      40  208263
  208266      41  208263  208269      41  208266  208269      40  208272  208275
      41  208272  208278      41  208275  208278      40  208281  208284      41
  208281  208287      41  208284  208287      40  208290  208293      41  208290
  208296      41  208293  208296      40  208299  208302      41  208299  208305
      41  208302  208305      40  208308  208311      41  208308  208314      41
  208311  208314      40  208317  208320      41  208317  208323      41  208320
  208323      40  208326  208329      41  208326  208332      41  208329  208332
      40  208335  208338      41  208335  208341      41  208338  208341      40
  208344  208347      41  208344  208350      41  208347  208350      40  208353
  208356      41  208353  208359      41  208356  208359      40  208362  208365
      41  208362  208368      41  208365  208368      40  208371  208374      41
  208371  208377      41  208374  208377      40  208380  208383      41  208380
  208386      41  208383  208386      40  208389  208392      41  208389  208395
      41  208392  208395      40  208398  208401      41  208398  208404      41
  208401  208404      40  208407  208410      41  208407  208413      41  208410
  208413      40  208416  208419      41  208416  208422      41  208419  208422
      40  208425  208428      41  208425  208431      41  208428  208431      40
  208434  208437      41  208434  208440      41  208437  208440      40  208443
  208446      41  208443  208449      41  208446  208449      40  208452  208455
      41  208452  208458      41  208455  208458      40  208461  208464      41
  208461  208467      41  208464  208467      40  208470  208473      41  208470
  208476      41  208473  208476      40  208479  208482      41  208479  208485
      41  208482  208485      40  208488  208491      41  208488  208494      41
  208491  208494      40  208497  208500      41  208497  208503      41  208500
  208503      40  208506  208509      41  208506  208512      41  208509  208512
      40  208515  208518      41  208515  208521      41  208518  208521      40
  208524  208527      41  208524  208530      41  208527  208530      40  208533
  208536      41  208533  208539      41  208536  208539      40  208542  208545
      41  208542  208548      41  208545  208548      40  208551  208554      41
  208551  208557      41  208554  208557      40  208560  208563      41  208560
  208566      41  208563  208566      40  208569  208572      41  208569  208575
      41  208572  208575      40  208578  208581      41  208578  208584      41
  208581  208584      40  208587  208590      41  208587  208593      41  208590
  208593      40  208596  208599      41  208596  208602      41  208599  208602
      40  208605  208608      41  208605  208611      41  208608  208611      40
  208614  208617      41  208614  208620      41  208617  208620      40  208623
  208626      41  208623  208629      41  208626  208629      40  208632  208635
      41  208632  208638      41  208635  208638      40  208641  208644      41
  208641  208647      41  208644  208647      40  208650  208653      41  208650
  208656      41  208653  208656      40  208659  208662      41  208659  208665
      41  208662  208665      40  208668  208671      41  208668  208674      41
  208671  208674      40  208677  208680      41  208677  208683      41  208680
  208683      40  208686  208689      41  208686  208692      41  208689  208692
      40  208695  208698      41  208695  208701      41  208698  208701      40
  208704  208707      41  208704  208710      41  208707  208710      40  208713
  208716      41  208713  208719      41  208716  208719      40  208722  208725
      41  208722  208728      41  208725  208728      40  208731  208734      41
  208731  208737      41  208734  208737      40  208740  208743      41  208740
  208746      41  208743  208746      40  208749  208752      41  208749  208755
      41  208752  208755      40  208758  208761      41  208758  208764      41
  208761  208764      40  208767  208770      41  208767  208773      41  208770
  208773      40  208776  208779      41  208776  208782      41  208779  208782
      40  208785  208788      41  208785  208791      41  208788  208791      40
  208794  208797      41  208794  208800      41  208797  208800      40  208803
  208806      41  208803  208809      41  208806  208809      40  208812  208815
      41  208812  208818      41  208815  208818      40  208821  208824      41
  208821  208827      41  208824  208827      40  208830  208833      41  208830
  208836      41  208833  208836      40  208839  208842      41  208839  208845
      41  208842  208845      40  208848  208851      41  208848  208854      41
  208851  208854      40  208857  208860      41  208857  208863      41  208860
  208863      40  208866  208869      41  208866  208872      41  208869  208872
      40  208875  208878      41  208875  208881      41  208878  208881      40
  208884  208887      41  208884  208890      41  208887  208890      40  208893
  208896      41  208893  208899      41  208896  208899      40  208902  208905
      41  208902  208908      41  208905  208908      40  208911  208914      41
  208911  208917      41  208914  208917      40  208920  208923      41  208920
  208926      41  208923  208926      40  208929  208932      41  208929  208935
      41  208932  208935      40  208938  208941      41  208938  208944      41
  208941  208944      40  208947  208950      41  208947  208953      41  208950
  208953      40  208956  208959      41  208956  208962      41  208959  208962
      40  208965  208968      41  208965  208971      41  208968  208971      40
  208974  208977      41  208974  208980      41  208977  208980      40  208983
  208986      41  208983  208989      41  208986  208989      40  208992  208995
      41  208992  208998      41  208995  208998      40  209001  209004      41
  209001  209007      41  209004  209007      40  209010  209013      41  209010
  209016      41  209013  209016      40  209019  209022      41  209019  209025
      41  209022  209025      40  209028  209031      41  209028  209034      41
  209031  209034      40  209037  209040      41  209037  209043      41  209040
  209043      40  209046  209049      41  209046  209052      41  209049  209052
      40  209055  209058      41  209055  209061      41  209058  209061      40
  209064  209067      41  209064  209070      41  209067  209070      40  209073
  209076      41  209073  209079      41  209076  209079      40  209082  209085
      41  209082  209088      41  209085  209088      40  209091  209094      41
  209091  209097      41  209094  209097      40  209100  209103      41  209100
  209106      41  209103  209106      40  209109  209112      41  209109  209115
      41  209112  209115      40  209118  209121      41  209118  209124      41
  209121  209124      40  209127  209130      41  209127  209133      41  209130
  209133      40  209136  209139      41  209136  209142      41  209139  209142
      40  209145  209148      41  209145  209151      41  209148  209151      40
  209154  209157      41  209154  209160      41  209157  209160      40  209163
  209166      41  209163  209169      41  209166  209169      40  209172  209175
      41  209172  209178      41  209175  209178      40  209181  209184      41
  209181  209187      41  209184  209187      40  209190  209193      41  209190
  209196      41  209193  209196      40  209199  209202      41  209199  209205
      41  209202  209205      40  209208  209211      41  209208  209214      41
  209211  209214      40  209217  209220      41  209217  209223      41  209220
  209223      40  209226  209229      41  209226  209232      41  209229  209232
      40  209235  209238      41  209235  209241      41  209238  209241      40
  209244  209247      41  209244  209250      41  209247  209250      40  209253
  209256      41  209253  209259      41  209256  209259      40  209262  209265
      41  209262  209268      41  209265  209268      40  209271  209274      41
  209271  209277      41  209274  209277      40  209280  209283      41  209280
  209286      41  209283  209286      40  209289  209292      41  209289  209295
      41  209292  209295      40  209298  209301      41  209298  209304      41
  209301  209304      40  209307  209310      41  209307  209313      41  209310
  209313      40  209316  209319      41  209316  209322      41  209319  209322
      40  209325  209328      41  209325  209331      41  209328  209331      40
  209334  209337      41  209334  209340      41  209337  209340      40  209343
  209346      41  209343  209349      41  209346  209349      40  209352  209355
      41  209352  209358      41  209355  209358      40  209361  209364      41
  209361  209367      41  209364  209367      40  209370  209373      41  209370
  209376      41  209373  209376      40  209379  209382      41  209379  209385
      41  209382  209385      40  209388  209391      41  209388  209394      41
  209391  209394      40  209397  209400      41  209397  209403      41  209400
  209403      40  209406  209409      41  209406  209412      41  209409  209412
      40  209415  209418      41  209415  209421      41  209418  209421      40
  209424  209427      41  209424  209430      41  209427  209430      40  209433
  209436      41  209433  209439      41  209436  209439      40  209442  209445
      41  209442  209448      41  209445  209448      40  209451  209454      41
  209451  209457      41  209454  209457      40  209460  209463      41  209460
  209466      41  209463  209466      40  209469  209472      41  209469  209475
      41  209472  209475      40  209478  209481      41  209478  209484      41
  209481  209484      40  209487  209490      41  209487  209493      41  209490
  209493      40  209496  209499      41  209496  209502      41  209499  209502
      40  209505  209508      41  209505  209511      41  209508  209511      40
  209514  209517      41  209514  209520      41  209517  209520      40  209523
  209526      41  209523  209529      41  209526  209529      40  209532  209535
      41  209532  209538      41  209535  209538      40  209541  209544      41
  209541  209547      41  209544  209547      40  209550  209553      41  209550
  209556      41  209553  209556      40  209559  209562      41  209559  209565
      41  209562  209565      40  209568  209571      41  209568  209574      41
  209571  209574      40  209577  209580      41  209577  209583      41  209580
  209583      40  209586  209589      41  209586  209592      41  209589  209592
      40  209595  209598      41  209595  209601      41  209598  209601      40
  209604  209607      41  209604  209610      41  209607  209610      40  209613
  209616      41  209613  209619      41  209616  209619      40  209622  209625
      41  209622  209628      41  209625  209628      40  209631  209634      41
  209631  209637      41  209634  209637      40  209640  209643      41  209640
  209646      41  209643  209646      40  209649  209652      41  209649  209655
      41  209652  209655      40  209658  209661      41  209658  209664      41
  209661  209664      40  209667  209670      41  209667  209673      41  209670
  209673      40  209676  209679      41  209676  209682      41  209679  209682
      40  209685  209688      41  209685  209691      41  209688  209691      40
  209694  209697      41  209694  209700      41  209697  209700      40  209703
  209706      41  209703  209709      41  209706  209709      40  209712  209715
      41  209712  209718      41  209715  209718      40  209721  209724      41
  209721  209727      41  209724  209727      40  209730  209733      41  209730
  209736      41  209733  209736      40  209739  209742      41  209739  209745
      41  209742  209745      40  209748  209751      41  209748  209754      41
  209751  209754      40  209757  209760      41  209757  209763      41  209760
  209763      40  209766  209769      41  209766  209772      41  209769  209772
      40  209775  209778      41  209775  209781      41  209778  209781      40
  209784  209787      41  209784  209790      41  209787  209790      40  209793
  209796      41  209793  209799      41  209796  209799      40  209802  209805
      41  209802  209808      41  209805  209808      40  209811  209814      41
  209811  209817      41  209814  209817      40  209820  209823      41  209820
  209826      41  209823  209826      40  209829  209832      41  209829  209835
      41  209832  209835      40  209838  209841      41  209838  209844      41
  209841  209844      40  209847  209850      41  209847  209853      41  209850
  209853      40  209856  209859      41  209856  209862      41  209859  209862
      40  209865  209868      41  209865  209871      41  209868  209871      40
  209874  209877      41  209874  209880      41  209877  209880      40  209883
  209886      41  209883  209889      41  209886  209889      40  209892  209895
      41  209892  209898      41  209895  209898      40  209901  209904      41
  209901  209907      41  209904  209907      40  209910  209913      41  209910
  209916      41  209913  209916      40  209919  209922      41  209919  209925
      41  209922  209925      40  209928  209931      41  209928  209934      41
  209931  209934      40  209937  209940      41  209937  209943      41  209940
  209943      40  209946  209949      41  209946  209952      41  209949  209952
      40  209955  209958      41  209955  209961      41  209958  209961      40
  209964  209967      41  209964  209970      41  209967  209970      40  209973
  209976      41  209973  209979      41  209976  209979      40  209982  209985
      41  209982  209988      41  209985  209988      40  209991  209994      41
  209991  209997      41  209994  209997      40  210000  210003      41  210000
  210006      41  210003  210006      40  210009  210012      41  210009  210015
      41  210012  210015      40  210018  210021      41  210018  210024      41
  210021  210024      40  210027  210030      41  210027  210033      41  210030
  210033      40  210036  210039      41  210036  210042      41  210039  210042
      40  210045  210048      41  210045  210051      41  210048  210051      40
  210054  210057      41  210054  210060      41  210057  210060      40  210063
  210066      41  210063  210069      41  210066  210069      40  210072  210075
      41  210072  210078      41  210075  210078      40  210081  210084      41
  210081  210087      41  210084  210087      40  210090  210093      41  210090
  210096      41  210093  210096      40  210099  210102      41  210099  210105
      41  210102  210105      40  210108  210111      41  210108  210114      41
  210111  210114      40  210117  210120      41  210117  210123      41  210120
  210123      40  210126  210129      41  210126  210132      41  210129  210132
      40  210135  210138      41  210135  210141      41  210138  210141      40
  210144  210147      41  210144  210150      41  210147  210150      40  210153
  210156      41  210153  210159      41  210156  210159      40  210162  210165
      41  210162  210168      41  210165  210168      40  210171  210174      41
  210171  210177      41  210174  210177      40  210180  210183      41  210180
  210186      41  210183  210186      40  210189  210192      41  210189  210195
      41  210192  210195      40  210198  210201      41  210198  210204      41
  210201  210204      40  210207  210210      41  210207  210213      41  210210
  210213      40  210216  210219      41  210216  210222      41  210219  210222
      40  210225  210228      41  210225  210231      41  210228  210231      40
  210234  210237      41  210234  210240      41  210237  210240      40  210243
  210246      41  210243  210249      41  210246  210249      40  210252  210255
      41  210252  210258      41  210255  210258      40  210261  210264      41
  210261  210267      41  210264  210267      40  210270  210273      41  210270
  210276      41  210273  210276      40  210279  210282      41  210279  210285
      41  210282  210285      40  210288  210291      41  210288  210294      41
  210291  210294      40  210297  210300      41  210297  210303      41  210300
  210303      40  210306  210309      41  210306  210312      41  210309  210312
      40  210315  210318      41  210315  210321      41  210318  210321      40
  210324  210327      41  210324  210330      41  210327  210330      40  210333
  210336      41  210333  210339      41  210336  210339      40  210342  210345
      41  210342  210348      41  210345  210348      40  210351  210354      41
  210351  210357      41  210354  210357      40  210360  210363      41  210360
  210366      41  210363  210366      40  210369  210372      41  210369  210375
      41  210372  210375      40  210378  210381      41  210378  210384      41
  210381  210384      40  210387  210390      41  210387  210393      41  210390
  210393      40  210396  210399      41  210396  210402      41  210399  210402
      40  210405  210408      41  210405  210411      41  210408  210411      40
  210414  210417      41  210414  210420      41  210417  210420      40  210423
  210426      41  210423  210429      41  210426  210429      40  210432  210435
      41  210432  210438      41  210435  210438      40  210441  210444      41
  210441  210447      41  210444  210447      40  210450  210453      41  210450
  210456      41  210453  210456      40  210459  210462      41  210459  210465
      41  210462  210465      40  210468  210471      41  210468  210474      41
  210471  210474      40  210477  210480      41  210477  210483      41  210480
  210483      40  210486  210489      41  210486  210492      41  210489  210492
      40  210495  210498      41  210495  210501      41  210498  210501      40
  210504  210507      41  210504  210510      41  210507  210510      40  210513
  210516      41  210513  210519      41  210516  210519      40  210522  210525
      41  210522  210528      41  210525  210528      40  210531  210534      41
  210531  210537      41  210534  210537      40  210540  210543      41  210540
  210546      41  210543  210546      40  210549  210552      41  210549  210555
      41  210552  210555      40  210558  210561      41  210558  210564      41
  210561  210564      40  210567  210570      41  210567  210573      41  210570
  210573      40  210576  210579      41  210576  210582      41  210579  210582
      40  210585  210588      41  210585  210591      41  210588  210591      40
  210594  210597      41  210594  210600      41  210597  210600      40  210603
  210606      41  210603  210609      41  210606  210609      40  210612  210615
      41  210612  210618      41  210615  210618      40  210621  210624      41
  210621  210627      41  210624  210627      40  210630  210633      41  210630
  210636      41  210633  210636      40  210639  210642      41  210639  210645
      41  210642  210645      40  210648  210651      41  210648  210654      41
  210651  210654      40  210657  210660      41  210657  210663      41  210660
  210663      40  210666  210669      41  210666  210672      41  210669  210672
      40  210675  210678      41  210675  210681      41  210678  210681      40
  210684  210687      41  210684  210690      41  210687  210690      40  210693
  210696      41  210693  210699      41  210696  210699      40  210702  210705
      41  210702  210708      41  210705  210708      40  210711  210714      41
  210711  210717      41  210714  210717      40  210720  210723      41  210720
  210726      41  210723  210726      40  210729  210732      41  210729  210735
      41  210732  210735      40  210738  210741      41  210738  210744      41
  210741  210744      40  210747  210750      41  210747  210753      41  210750
  210753      40  210756  210759      41  210756  210762      41  210759  210762
      40  210765  210768      41  210765  210771      41  210768  210771      40
  210774  210777      41  210774  210780      41  210777  210780      40  210783
  210786      41  210783  210789      41  210786  210789      40  210792  210795
      41  210792  210798      41  210795  210798      40  210801  210804      41
  210801  210807      41  210804  210807      40  210810  210813      41  210810
  210816      41  210813  210816      40  210819  210822      41  210819  210825
      41  210822  210825      40  210828  210831      41  210828  210834      41
  210831  210834      40  210837  210840      41  210837  210843      41  210840
  210843      40  210846  210849      41  210846  210852      41  210849  210852
      40  210855  210858      41  210855  210861      41  210858  210861      40
  210864  210867      41  210864  210870      41  210867  210870      40  210873
  210876      41  210873  210879      41  210876  210879      40  210882  210885
      41  210882  210888      41  210885  210888      40  210891  210894      41
  210891  210897      41  210894  210897      40  210900  210903      41  210900
  210906      41  210903  210906      40  210909  210912      41  210909  210915
      41  210912  210915      40  210918  210921      41  210918  210924      41
  210921  210924      40  210927  210930      41  210927  210933      41  210930
  210933      40  210936  210939      41  210936  210942      41  210939  210942
      40  210945  210948      41  210945  210951      41  210948  210951      40
  210954  210957      41  210954  210960      41  210957  210960      40  210963
  210966      41  210963  210969      41  210966  210969      40  210972  210975
      41  210972  210978      41  210975  210978      40  210981  210984      41
  210981  210987      41  210984  210987      40  210990  210993      41  210990
  210996      41  210993  210996      40  210999  211002      41  210999  211005
      41  211002  211005      40  211008  211011      41  211008  211014      41
  211011  211014      40  211017  211020      41  211017  211023      41  211020
  211023      40  211026  211029      41  211026  211032      41  211029  211032
      40  211035  211038      41  211035  211041      41  211038  211041      40
  211044  211047      41  211044  211050      41  211047  211050      40  211053
  211056      41  211053  211059      41  211056  211059      40  211062  211065
      41  211062  211068      41  211065  211068      40  211071  211074      41
  211071  211077      41  211074  211077      40  211080  211083      41  211080
  211086      41  211083  211086      40  211089  211092      41  211089  211095
      41  211092  211095      40  211098  211101      41  211098  211104      41
  211101  211104      40  211107  211110      41  211107  211113      41  211110
  211113      40  211116  211119      41  211116  211122      41  211119  211122
      40  211125  211128      41  211125  211131      41  211128  211131      40
  211134  211137      41  211134  211140      41  211137  211140      40  211143
  211146      41  211143  211149      41  211146  211149      40  211152  211155
      41  211152  211158      41  211155  211158      40  211161  211164      41
  211161  211167      41  211164  211167      40  211170  211173      41  211170
  211176      41  211173  211176      40  211179  211182      41  211179  211185
      41  211182  211185      40  211188  211191      41  211188  211194      41
  211191  211194      40  211197  211200      41  211197  211203      41  211200
  211203      40  211206  211209      41  211206  211212      41  211209  211212
      40  211215  211218      41  211215  211221      41  211218  211221      40
  211224  211227      41  211224  211230      41  211227  211230      40  211233
  211236      41  211233  211239      41  211236  211239      40  211242  211245
      41  211242  211248      41  211245  211248      40  211251  211254      41
  211251  211257      41  211254  211257      40  211260  211263      41  211260
  211266      41  211263  211266      40  211269  211272      41  211269  211275
      41  211272  211275      40  211278  211281      41  211278  211284      41
  211281  211284      40  211287  211290      41  211287  211293      41  211290
  211293      40  211296  211299      41  211296  211302      41  211299  211302
      40  211305  211308      41  211305  211311      41  211308  211311      40
  211314  211317      41  211314  211320      41  211317  211320      40  211323
  211326      41  211323  211329      41  211326  211329      40  211332  211335
      41  211332  211338      41  211335  211338      40  211341  211344      41
  211341  211347      41  211344  211347      40  211350  211353      41  211350
  211356      41  211353  211356      40  211359  211362      41  211359  211365
      41  211362  211365      40  211368  211371      41  211368  211374      41
  211371  211374      40  211377  211380      41  211377  211383      41  211380
  211383      40  211386  211389      41  211386  211392      41  211389  211392
      40  211395  211398      41  211395  211401      41  211398  211401      40
  211404  211407      41  211404  211410      41  211407  211410      40  211413
  211416      41  211413  211419      41  211416  211419      40  211422  211425
      41  211422  211428      41  211425  211428      40  211431  211434      41
  211431  211437      41  211434  211437      40  211440  211443      41  211440
  211446      41  211443  211446      40  211449  211452      41  211449  211455
      41  211452  211455      40  211458  211461      41  211458  211464      41
  211461  211464      40  211467  211470      41  211467  211473      41  211470
  211473      40  211476  211479      41  211476  211482      41  211479  211482
      40  211485  211488      41  211485  211491      41  211488  211491      40
  211494  211497      41  211494  211500      41  211497  211500      40  211503
  211506      41  211503  211509      41  211506  211509      40  211512  211515
      41  211512  211518      41  211515  211518      40  211521  211524      41
  211521  211527      41  211524  211527      40  211530  211533      41  211530
  211536      41  211533  211536      40  211539  211542      41  211539  211545
      41  211542  211545      40  211548  211551      41  211548  211554      41
  211551  211554      40  211557  211560      41  211557  211563      41  211560
  211563      40  211566  211569      41  211566  211572      41  211569  211572
      40  211575  211578      41  211575  211581      41  211578  211581      40
  211584  211587      41  211584  211590      41  211587  211590      40  211593
  211596      41  211593  211599      41  211596  211599      40  211602  211605
      41  211602  211608      41  211605  211608      40  211611  211614      41
  211611  211617      41  211614  211617      40  211620  211623      41  211620
  211626      41  211623  211626      40  211629  211632      41  211629  211635
      41  211632  211635      40  211638  211641      41  211638  211644      41
  211641  211644      40  211647  211650      41  211647  211653      41  211650
  211653      40  211656  211659      41  211656  211662      41  211659  211662
      40  211665  211668      41  211665  211671      41  211668  211671      40
  211674  211677      41  211674  211680      41  211677  211680      40  211683
  211686      41  211683  211689      41  211686  211689      40  211692  211695
      41  211692  211698      41  211695  211698      40  211701  211704      41
  211701  211707      41  211704  211707      40  211710  211713      41  211710
  211716      41  211713  211716      40  211719  211722      41  211719  211725
      41  211722  211725      40  211728  211731      41  211728  211734      41
  211731  211734      40  211737  211740      41  211737  211743      41  211740
  211743      40  211746  211749      41  211746  211752      41  211749  211752
      40  211755  211758      41  211755  211761      41  211758  211761      40
  211764  211767      41  211764  211770      41  211767  211770      40  211773
  211776      41  211773  211779      41  211776  211779      40  211782  211785
      41  211782  211788      41  211785  211788      40  211791  211794      41
  211791  211797      41  211794  211797      40  211800  211803      41  211800
  211806      41  211803  211806      40  211809  211812      41  211809  211815
      41  211812  211815      40  211818  211821      41  211818  211824      41
  211821  211824      40  211827  211830      41  211827  211833      41  211830
  211833      40  211836  211839      41  211836  211842      41  211839  211842
      40  211845  211848      41  211845  211851      41  211848  211851      40
  211854  211857      41  211854  211860      41  211857  211860      40  211863
  211866      41  211863  211869      41  211866  211869      40  211872  211875
      41  211872  211878      41  211875  211878      40  211881  211884      41
  211881  211887      41  211884  211887      40  211890  211893      41  211890
  211896      41  211893  211896      40  211899  211902      41  211899  211905
      41  211902  211905      40  211908  211911      41  211908  211914      41
  211911  211914      40  211917  211920      41  211917  211923      41  211920
  211923      40  211926  211929      41  211926  211932      41  211929  211932
      40  211935  211938      41  211935  211941      41  211938  211941      40
  211944  211947      41  211944  211950      41  211947  211950      40  211953
  211956      41  211953  211959      41  211956  211959      40  211962  211965
      41  211962  211968      41  211965  211968      40  211971  211974      41
  211971  211977      41  211974  211977      40  211980  211983      41  211980
  211986      41  211983  211986      40  211989  211992      41  211989  211995
      41  211992  211995      40  211998  212001      41  211998  212004      41
  212001  212004      40  212007  212010      41  212007  212013      41  212010
  212013      40  212016  212019      41  212016  212022      41  212019  212022
      40  212025  212028      41  212025  212031      41  212028  212031      40
  212034  212037      41  212034  212040      41  212037  212040      40  212043
  212046      41  212043  212049      41  212046  212049      40  212052  212055
      41  212052  212058      41  212055  212058      40  212061  212064      41
  212061  212067      41  212064  212067      40  212070  212073      41  212070
  212076      41  212073  212076      40  212079  212082      41  212079  212085
      41  212082  212085      40  212088  212091      41  212088  212094      41
  212091  212094      40  212097  212100      41  212097  212103      41  212100
  212103      40  212106  212109      41  212106  212112      41  212109  212112
      40  212115  212118      41  212115  212121      41  212118  212121      40
  212124  212127      41  212124  212130      41  212127  212130      40  212133
  212136      41  212133  212139      41  212136  212139      40  212142  212145
      41  212142  212148      41  212145  212148      40  212151  212154      41
  212151  212157      41  212154  212157      40  212160  212163      41  212160
  212166      41  212163  212166      40  212169  212172      41  212169  212175
      41  212172  212175      40  212178  212181      41  212178  212184      41
  212181  212184      40  212187  212190      41  212187  212193      41  212190
  212193      40  212196  212199      41  212196  212202      41  212199  212202
      40  212205  212208      41  212205  212211      41  212208  212211      40
  212214  212217      41  212214  212220      41  212217  212220      40  212223
  212226      41  212223  212229      41  212226  212229      40  212232  212235
      41  212232  212238      41  212235  212238      40  212241  212244      41
  212241  212247      41  212244  212247      40  212250  212253      41  212250
  212256      41  212253  212256      40  212259  212262      41  212259  212265
      41  212262  212265      40  212268  212271      41  212268  212274      41
  212271  212274      40  212277  212280      41  212277  212283      41  212280
  212283      40  212286  212289      41  212286  212292      41  212289  212292
      40  212295  212298      41  212295  212301      41  212298  212301      40
  212304  212307      41  212304  212310      41  212307  212310      40  212313
  212316      41  212313  212319      41  212316  212319      40  212322  212325
      41  212322  212328      41  212325  212328      40  212331  212334      41
  212331  212337      41  212334  212337      40  212340  212343      41  212340
  212346      41  212343  212346      40  212349  212352      41  212349  212355
      41  212352  212355      40  212358  212361      41  212358  212364      41
  212361  212364      40  212367  212370      41  212367  212373      41  212370
  212373      40  212376  212379      41  212376  212382      41  212379  212382
      40  212385  212388      41  212385  212391      41  212388  212391      40
  212394  212397      41  212394  212400      41  212397  212400      40  212403
  212406      41  212403  212409      41  212406  212409      40  212412  212415
      41  212412  212418      41  212415  212418      40  212421  212424      41
  212421  212427      41  212424  212427      40  212430  212433      41  212430
  212436      41  212433  212436      40  212439  212442      41  212439  212445
      41  212442  212445      40  212448  212451      41  212448  212454      41
  212451  212454      40  212457  212460      41  212457  212463      41  212460
  212463      40  212466  212469      41  212466  212472      41  212469  212472
      40  212475  212478      41  212475  212481      41  212478  212481      40
  212484  212487      41  212484  212490      41  212487  212490      40  212493
  212496      41  212493  212499      41  212496  212499      40  212502  212505
      41  212502  212508      41  212505  212508      40  212511  212514      41
  212511  212517      41  212514  212517      40  212520  212523      41  212520
  212526      41  212523  212526      40  212529  212532      41  212529  212535
      41  212532  212535      40  212538  212541      41  212538  212544      41
  212541  212544      40  212547  212550      41  212547  212553      41  212550
  212553      40  212556  212559      41  212556  212562      41  212559  212562
      40  212565  212568      41  212565  212571      41  212568  212571      40
  212574  212577      41  212574  212580      41  212577  212580      40  212583
  212586      41  212583  212589      41  212586  212589      40  212592  212595
      41  212592  212598      41  212595  212598      40  212601  212604      41
  212601  212607      41  212604  212607      40  212610  212613      41  212610
  212616      41  212613  212616      40  212619  212622      41  212619  212625
      41  212622  212625      40  212628  212631      41  212628  212634      41
  212631  212634      40  212637  212640      41  212637  212643      41  212640
  212643      40  212646  212649      41  212646  212652      41  212649  212652
      40  212655  212658      41  212655  212661      41  212658  212661      40
  212664  212667      41  212664  212670      41  212667  212670      40  212673
  212676      41  212673  212679      41  212676  212679      40  212682  212685
      41  212682  212688      41  212685  212688      40  212691  212694      41
  212691  212697      41  212694  212697      40  212700  212703      41  212700
  212706      41  212703  212706      40  212709  212712      41  212709  212715
      41  212712  212715      40  212718  212721      41  212718  212724      41
  212721  212724      40  212727  212730      41  212727  212733      41  212730
  212733      40  212736  212739      41  212736  212742      41  212739  212742
      40  212745  212748      41  212745  212751      41  212748  212751      40
  212754  212757      41  212754  212760      41  212757  212760      40  212763
  212766      41  212763  212769      41  212766  212769      40  212772  212775
      41  212772  212778      41  212775  212778      40  212781  212784      41
  212781  212787      41  212784  212787      40  212790  212793      41  212790
  212796      41  212793  212796      40  212799  212802      41  212799  212805
      41  212802  212805      40  212808  212811      41  212808  212814      41
  212811  212814      40  212817  212820      41  212817  212823      41  212820
  212823      40  212826  212829      41  212826  212832      41  212829  212832
      40  212835  212838      41  212835  212841      41  212838  212841      40
  212844  212847      41  212844  212850      41  212847  212850      40  212853
  212856      41  212853  212859      41  212856  212859      40  212862  212865
      41  212862  212868      41  212865  212868      40  212871  212874      41
  212871  212877      41  212874  212877      40  212880  212883      41  212880
  212886      41  212883  212886      40  212889  212892      41  212889  212895
      41  212892  212895      40  212898  212901      41  212898  212904      41
  212901  212904      40  212907  212910      41  212907  212913      41  212910
  212913      40  212916  212919      41  212916  212922      41  212919  212922
      40  212925  212928      41  212925  212931      41  212928  212931      40
  212934  212937      41  212934  212940      41  212937  212940      40  212943
  212946      41  212943  212949      41  212946  212949      40  212952  212955
      41  212952  212958      41  212955  212958      40  212961  212964      41
  212961  212967      41  212964  212967      40  212970  212973      41  212970
  212976      41  212973  212976      40  212979  212982      41  212979  212985
      41  212982  212985      40  212988  212991      41  212988  212994      41
  212991  212994      40  212997  213000      41  212997  213003      41  213000
  213003      40  213006  213009      41  213006  213012      41  213009  213012
      40  213015  213018      41  213015  213021      41  213018  213021      40
  213024  213027      41  213024  213030      41  213027  213030      40  213033
  213036      41  213033  213039      41  213036  213039      40  213042  213045
      41  213042  213048      41  213045  213048      40  213051  213054      41
  213051  213057      41  213054  213057      40  213060  213063      41  213060
  213066      41  213063  213066      40  213069  213072      41  213069  213075
      41  213072  213075      40  213078  213081      41  213078  213084      41
  213081  213084      40  213087  213090      41  213087  213093      41  213090
  213093      40  213096  213099      41  213096  213102      41  213099  213102
      40  213105  213108      41  213105  213111      41  213108  213111      40
  213114  213117      41  213114  213120      41  213117  213120      40  213123
  213126      41  213123  213129      41  213126  213129      40  213132  213135
      41  213132  213138      41  213135  213138      40  213141  213144      41
  213141  213147      41  213144  213147      40  213150  213153      41  213150
  213156      41  213153  213156      40  213159  213162      41  213159  213165
      41  213162  213165      40  213168  213171      41  213168  213174      41
  213171  213174      40  213177  213180      41  213177  213183      41  213180
  213183      40  213186  213189      41  213186  213192      41  213189  213192
      40  213195  213198      41  213195  213201      41  213198  213201      40
  213204  213207      41  213204  213210      41  213207  213210      40  213213
  213216      41  213213  213219      41  213216  213219      40  213222  213225
      41  213222  213228      41  213225  213228      40  213231  213234      41
  213231  213237      41  213234  213237      40  213240  213243      41  213240
  213246      41  213243  213246      40  213249  213252      41  213249  213255
      41  213252  213255      40  213258  213261      41  213258  213264      41
  213261  213264      40  213267  213270      41  213267  213273      41  213270
  213273      40  213276  213279      41  213276  213282      41  213279  213282
      40  213285  213288      41  213285  213291      41  213288  213291      40
  213294  213297      41  213294  213300      41  213297  213300      40  213303
  213306      41  213303  213309      41  213306  213309      40  213312  213315
      41  213312  213318      41  213315  213318      40  213321  213324      41
  213321  213327      41  213324  213327      40  213330  213333      41  213330
  213336      41  213333  213336      40  213339  213342      41  213339  213345
      41  213342  213345      40  213348  213351      41  213348  213354      41
  213351  213354      40  213357  213360      41  213357  213363      41  213360
  213363      40  213366  213369      41  213366  213372      41  213369  213372
      40  213375  213378      41  213375  213381      41  213378  213381      40
  213384  213387      41  213384  213390      41  213387  213390      40  213393
  213396      41  213393  213399      41  213396  213399      40  213402  213405
      41  213402  213408      41  213405  213408      40  213411  213414      41
  213411  213417      41  213414  213417      40  213420  213423      41  213420
  213426      41  213423  213426      40  213429  213432      41  213429  213435
      41  213432  213435      40  213438  213441      41  213438  213444      41
  213441  213444      40  213447  213450      41  213447  213453      41  213450
  213453      40  213456  213459      41  213456  213462      41  213459  213462
      40  213465  213468      41  213465  213471      41  213468  213471      40
  213474  213477      41  213474  213480      41  213477  213480      40  213483
  213486      41  213483  213489      41  213486  213489      40  213492  213495
      41  213492  213498      41  213495  213498      40  213501  213504      41
  213501  213507      41  213504  213507      40  213510  213513      41  213510
  213516      41  213513  213516      40  213519  213522      41  213519  213525
      41  213522  213525      40  213528  213531      41  213528  213534      41
  213531  213534      40  213537  213540      41  213537  213543      41  213540
  213543      40  213546  213549      41  213546  213552      41  213549  213552
      40  213555  213558      41  213555  213561      41  213558  213561      40
  213564  213567      41  213564  213570      41  213567  213570      40  213573
  213576      41  213573  213579      41  213576  213579      40  213582  213585
      41  213582  213588      41  213585  213588      40  213591  213594      41
  213591  213597      41  213594  213597      40  213600  213603      41  213600
  213606      41  213603  213606      40  213609  213612      41  213609  213615
      41  213612  213615      40  213618  213621      41  213618  213624      41
  213621  213624      40  213627  213630      41  213627  213633      41  213630
  213633      40  213636  213639      41  213636  213642      41  213639  213642
      40  213645  213648      41  213645  213651      41  213648  213651      40
  213654  213657      41  213654  213660      41  213657  213660      40  213663
  213666      41  213663  213669      41  213666  213669      40  213672  213675
      41  213672  213678      41  213675  213678      40  213681  213684      41
  213681  213687      41  213684  213687      40  213690  213693      41  213690
  213696      41  213693  213696      40  213699  213702      41  213699  213705
      41  213702  213705      40  213708  213711      41  213708  213714      41
  213711  213714      40  213717  213720      41  213717  213723      41  213720
  213723      40  213726  213729      41  213726  213732      41  213729  213732
      40  213735  213738      41  213735  213741      41  213738  213741      40
  213744  213747      41  213744  213750      41  213747  213750      40  213753
  213756      41  213753  213759      41  213756  213759      40  213762  213765
      41  213762  213768      41  213765  213768      40  213771  213774      41
  213771  213777      41  213774  213777      40  213780  213783      41  213780
  213786      41  213783  213786      40  213789  213792      41  213789  213795
      41  213792  213795      40  213798  213801      41  213798  213804      41
  213801  213804      40  213807  213810      41  213807  213813      41  213810
  213813      40  213816  213819      41  213816  213822      41  213819  213822
      40  213825  213828      41  213825  213831      41  213828  213831      40
  213834  213837      41  213834  213840      41  213837  213840      40  213843
  213846      41  213843  213849      41  213846  213849      40  213852  213855
      41  213852  213858      41  213855  213858      40  213861  213864      41
  213861  213867      41  213864  213867      40  213870  213873      41  213870
  213876      41  213873  213876      40  213879  213882      41  213879  213885
      41  213882  213885      40  213888  213891      41  213888  213894      41
  213891  213894      40  213897  213900      41  213897  213903      41  213900
  213903      40  213906  213909      41  213906  213912      41  213909  213912
      40  213915  213918      41  213915  213921      41  213918  213921      40
  213924  213927      41  213924  213930      41  213927  213930      40  213933
  213936      41  213933  213939      41  213936  213939      40  213942  213945
      41  213942  213948      41  213945  213948      40  213951  213954      41
  213951  213957      41  213954  213957      40  213960  213963      41  213960
  213966      41  213963  213966      40  213969  213972      41  213969  213975
      41  213972  213975      40  213978  213981      41  213978  213984      41
  213981  213984      40  213987  213990      41  213987  213993      41  213990
  213993      40  213996  213999      41  213996  214002      41  213999  214002
      40  214005  214008      41  214005  214011      41  214008  214011      40
  214014  214017      41  214014  214020      41  214017  214020      40  214023
  214026      41  214023  214029      41  214026  214029      40  214032  214035
      41  214032  214038      41  214035  214038      40  214041  214044      41
  214041  214047      41  214044  214047      40  214050  214053      41  214050
  214056      41  214053  214056      40  214059  214062      41  214059  214065
      41  214062  214065      40  214068  214071      41  214068  214074      41
  214071  214074      40  214077  214080      41  214077  214083      41  214080
  214083      40  214086  214089      41  214086  214092      41  214089  214092
      40  214095  214098      41  214095  214101      41  214098  214101      40
  214104  214107      41  214104  214110      41  214107  214110      40  214113
  214116      41  214113  214119      41  214116  214119      40  214122  214125
      41  214122  214128      41  214125  214128      40  214131  214134      41
  214131  214137      41  214134  214137      40  214140  214143      41  214140
  214146      41  214143  214146      40  214149  214152      41  214149  214155
      41  214152  214155      40  214158  214161      41  214158  214164      41
  214161  214164      40  214167  214170      41  214167  214173      41  214170
  214173      40  214176  214179      41  214176  214182      41  214179  214182
      40  214185  214188      41  214185  214191      41  214188  214191      40
  214194  214197      41  214194  214200      41  214197  214200      40  214203
  214206      41  214203  214209      41  214206  214209      40  214212  214215
      41  214212  214218      41  214215  214218      40  214221  214224      41
  214221  214227      41  214224  214227      40  214230  214233      41  214230
  214236      41  214233  214236      40  214239  214242      41  214239  214245
      41  214242  214245      40  214248  214251      41  214248  214254      41
  214251  214254      40  214257  214260      41  214257  214263      41  214260
  214263      40  214266  214269      41  214266  214272      41  214269  214272
      40  214275  214278      41  214275  214281      41  214278  214281      40
  214284  214287      41  214284  214290      41  214287  214290      40  214293
  214296      41  214293  214299      41  214296  214299      40  214302  214305
      41  214302  214308      41  214305  214308      40  214311  214314      41
  214311  214317      41  214314  214317      40  214320  214323      41  214320
  214326      41  214323  214326      40  214329  214332      41  214329  214335
      41  214332  214335      40  214338  214341      41  214338  214344      41
  214341  214344      40  214347  214350      41  214347  214353      41  214350
  214353      40  214356  214359      41  214356  214362      41  214359  214362
      40  214365  214368      41  214365  214371      41  214368  214371      40
  214374  214377      41  214374  214380      41  214377  214380      40  214383
  214386      41  214383  214389      41  214386  214389      40  214392  214395
      41  214392  214398      41  214395  214398      40  214401  214404      41
  214401  214407      41  214404  214407      40  214410  214413      41  214410
  214416      41  214413  214416      40  214419  214422      41  214419  214425
      41  214422  214425      40  214428  214431      41  214428  214434      41
  214431  214434      40  214437  214440      41  214437  214443      41  214440
  214443      40  214446  214449      41  214446  214452      41  214449  214452
      40  214455  214458      41  214455  214461      41  214458  214461      40
  214464  214467      41  214464  214470      41  214467  214470      40  214473
  214476      41  214473  214479      41  214476  214479      40  214482  214485
      41  214482  214488      41  214485  214488      40  214491  214494      41
  214491  214497      41  214494  214497      40  214500  214503      41  214500
  214506      41  214503  214506      40  214509  214512      41  214509  214515
      41  214512  214515      40  214518  214521      41  214518  214524      41
  214521  214524      40  214527  214530      41  214527  214533      41  214530
  214533      40  214536  214539      41  214536  214542      41  214539  214542
      40  214545  214548      41  214545  214551      41  214548  214551      40
  214554  214557      41  214554  214560      41  214557  214560      40  214563
  214566      41  214563  214569      41  214566  214569      40  214572  214575
      41  214572  214578      41  214575  214578      40  214581  214584      41
  214581  214587      41  214584  214587      40  214590  214593      41  214590
  214596      41  214593  214596      40  214599  214602      41  214599  214605
      41  214602  214605      40  214608  214611      41  214608  214614      41
  214611  214614      40  214617  214620      41  214617  214623      41  214620
  214623      40  214626  214629      41  214626  214632      41  214629  214632
      40  214635  214638      41  214635  214641      41  214638  214641      40
  214644  214647      41  214644  214650      41  214647  214650      40  214653
  214656      41  214653  214659      41  214656  214659      40  214662  214665
      41  214662  214668      41  214665  214668      40  214671  214674      41
  214671  214677      41  214674  214677      40  214680  214683      41  214680
  214686      41  214683  214686      40  214689  214692      41  214689  214695
      41  214692  214695      40  214698  214701      41  214698  214704      41
  214701  214704      40  214707  214710      41  214707  214713      41  214710
  214713      40  214716  214719      41  214716  214722      41  214719  214722
      40  214725  214728      41  214725  214731      41  214728  214731      40
  214734  214737      41  214734  214740      41  214737  214740      40  214743
  214746      41  214743  214749      41  214746  214749      40  214752  214755
      41  214752  214758      41  214755  214758      40  214761  214764      41
  214761  214767      41  214764  214767      40  214770  214773      41  214770
  214776      41  214773  214776      40  214779  214782      41  214779  214785
      41  214782  214785      40  214788  214791      41  214788  214794      41
  214791  214794      40  214797  214800      41  214797  214803      41  214800
  214803      40  214806  214809      41  214806  214812      41  214809  214812
      40  214815  214818      41  214815  214821      41  214818  214821      40
  214824  214827      41  214824  214830      41  214827  214830      40  214833
  214836      41  214833  214839      41  214836  214839      40  214842  214845
      41  214842  214848      41  214845  214848      40  214851  214854      41
  214851  214857      41  214854  214857      40  214860  214863      41  214860
  214866      41  214863  214866      40  214869  214872      41  214869  214875
      41  214872  214875      40  214878  214881      41  214878  214884      41
  214881  214884      40  214887  214890      41  214887  214893      41  214890
  214893      40  214896  214899      41  214896  214902      41  214899  214902
      40  214905  214908      41  214905  214911      41  214908  214911      40
  214914  214917      41  214914  214920      41  214917  214920      40  214923
  214926      41  214923  214929      41  214926  214929      40  214932  214935
      41  214932  214938      41  214935  214938      40  214941  214944      41
  214941  214947      41  214944  214947      40  214950  214953      41  214950
  214956      41  214953  214956      40  214959  214962      41  214959  214965
      41  214962  214965      40  214968  214971      41  214968  214974      41
  214971  214974      40  214977  214980      41  214977  214983      41  214980
  214983      40  214986  214989      41  214986  214992      41  214989  214992
      40  214995  214998      41  214995  215001      41  214998  215001      40
  215004  215007      41  215004  215010      41  215007  215010      40  215013
  215016      41  215013  215019      41  215016  215019      40  215022  215025
      41  215022  215028      41  215025  215028      40  215031  215034      41
  215031  215037      41  215034  215037      40  215040  215043      41  215040
  215046      41  215043  215046      40  215049  215052      41  215049  215055
      41  215052  215055      40  215058  215061      41  215058  215064      41
  215061  215064      40  215067  215070      41  215067  215073      41  215070
  215073      40  215076  215079      41  215076  215082      41  215079  215082
      40  215085  215088      41  215085  215091      41  215088  215091      40
  215094  215097      41  215094  215100      41  215097  215100      40  215103
  215106      41  215103  215109      41  215106  215109      40  215112  215115
      41  215112  215118      41  215115  215118      40  215121  215124      41
  215121  215127      41  215124  215127      40  215130  215133      41  215130
  215136      41  215133  215136      40  215139  215142      41  215139  215145
      41  215142  215145      40  215148  215151      41  215148  215154      41
  215151  215154      40  215157  215160      41  215157  215163      41  215160
  215163      40  215166  215169      41  215166  215172      41  215169  215172
      40  215175  215178      41  215175  215181      41  215178  215181      40
  215184  215187      41  215184  215190      41  215187  215190      40  215193
  215196      41  215193  215199      41  215196  215199      40  215202  215205
      41  215202  215208      41  215205  215208      40  215211  215214      41
  215211  215217      41  215214  215217      40  215220  215223      41  215220
  215226      41  215223  215226      40  215229  215232      41  215229  215235
      41  215232  215235      40  215238  215241      41  215238  215244      41
  215241  215244      40  215247  215250      41  215247  215253      41  215250
  215253      40  215256  215259      41  215256  215262      41  215259  215262
      40  215265  215268      41  215265  215271      41  215268  215271      40
  215274  215277      41  215274  215280      41  215277  215280      40  215283
  215286      41  215283  215289      41  215286  215289      40  215292  215295
      41  215292  215298      41  215295  215298      40  215301  215304      41
  215301  215307      41  215304  215307      40  215310  215313      41  215310
  215316      41  215313  215316      40  215319  215322      41  215319  215325
      41  215322  215325      40  215328  215331      41  215328  215334      41
  215331  215334      40  215337  215340      41  215337  215343      41  215340
  215343      40  215346  215349      41  215346  215352      41  215349  215352
      40  215355  215358      41  215355  215361      41  215358  215361      40
  215364  215367      41  215364  215370      41  215367  215370      40  215373
  215376      41  215373  215379      41  215376  215379      40  215382  215385
      41  215382  215388      41  215385  215388      40  215391  215394      41
  215391  215397      41  215394  215397      40  215400  215403      41  215400
  215406      41  215403  215406      40  215409  215412      41  215409  215415
      41  215412  215415      40  215418  215421      41  215418  215424      41
  215421  215424      40  215427  215430      41  215427  215433      41  215430
  215433      40  215436  215439      41  215436  215442      41  215439  215442
      40  215445  215448      41  215445  215451      41  215448  215451      40
  215454  215457      41  215454  215460      41  215457  215460      40  215463
  215466      41  215463  215469      41  215466  215469      40  215472  215475
      41  215472  215478      41  215475  215478      40  215481  215484      41
  215481  215487      41  215484  215487      40  215490  215493      41  215490
  215496      41  215493  215496      40  215499  215502      41  215499  215505
      41  215502  215505      40  215508  215511      41  215508  215514      41
  215511  215514      40  215517  215520      41  215517  215523      41  215520
  215523      40  215526  215529      41  215526  215532      41  215529  215532
      40  215535  215538      41  215535  215541      41  215538  215541      40
  215544  215547      41  215544  215550      41  215547  215550      40  215553
  215556      41  215553  215559      41  215556  215559      40  215562  215565
      41  215562  215568      41  215565  215568      40  215571  215574      41
  215571  215577      41  215574  215577      40  215580  215583      41  215580
  215586      41  215583  215586      40  215589  215592      41  215589  215595
      41  215592  215595      40  215598  215601      41  215598  215604      41
  215601  215604      40  215607  215610      41  215607  215613      41  215610
  215613      40  215616  215619      41  215616  215622      41  215619  215622
      40  215625  215628      41  215625  215631      41  215628  215631      40
  215634  215637      41  215634  215640      41  215637  215640      40  215643
  215646      41  215643  215649      41  215646  215649      40  215652  215655
      41  215652  215658      41  215655  215658      40  215661  215664      41
  215661  215667      41  215664  215667      40  215670  215673      41  215670
  215676      41  215673  215676      40  215679  215682      41  215679  215685
      41  215682  215685      40  215688  215691      41  215688  215694      41
  215691  215694      40  215697  215700      41  215697  215703      41  215700
  215703      40  215706  215709      41  215706  215712      41  215709  215712
      40  215715  215718      41  215715  215721      41  215718  215721      40
  215724  215727      41  215724  215730      41  215727  215730      40  215733
  215736      41  215733  215739      41  215736  215739      40  215742  215745
      41  215742  215748      41  215745  215748      40  215751  215754      41
  215751  215757      41  215754  215757      40  215760  215763      41  215760
  215766      41  215763  215766      40  215769  215772      41  215769  215775
      41  215772  215775      40  215778  215781      41  215778  215784      41
  215781  215784      40  215787  215790      41  215787  215793      41  215790
  215793      40  215796  215799      41  215796  215802      41  215799  215802
      40  215805  215808      41  215805  215811      41  215808  215811      40
  215814  215817      41  215814  215820      41  215817  215820      40  215823
  215826      41  215823  215829      41  215826  215829      40  215832  215835
      41  215832  215838      41  215835  215838      40  215841  215844      41
  215841  215847      41  215844  215847      40  215850  215853      41  215850
  215856      41  215853  215856      40  215859  215862      41  215859  215865
      41  215862  215865      40  215868  215871      41  215868  215874      41
  215871  215874      40  215877  215880      41  215877  215883      41  215880
  215883      40  215886  215889      41  215886  215892      41  215889  215892
      40  215895  215898      41  215895  215901      41  215898  215901      40
  215904  215907      41  215904  215910      41  215907  215910      40  215913
  215916      41  215913  215919      41  215916  215919      40  215922  215925
      41  215922  215928      41  215925  215928      40  215931  215934      41
  215931  215937      41  215934  215937      40  215940  215943      41  215940
  215946      41  215943  215946      40  215949  215952      41  215949  215955
      41  215952  215955      40  215958  215961      41  215958  215964      41
  215961  215964      40  215967  215970      41  215967  215973      41  215970
  215973      40  215976  215979      41  215976  215982      41  215979  215982
      40  215985  215988      41  215985  215991      41  215988  215991      40
  215994  215997      41  215994  216000      41  215997  216000      40  216003
  216006      41  216003  216009      41  216006  216009      40  216012  216015
      41  216012  216018      41  216015  216018      40  216021  216024      41
  216021  216027      41  216024  216027      40  216030  216033      41  216030
  216036      41  216033  216036      40  216039  216042      41  216039  216045
      41  216042  216045      40  216048  216051      41  216048  216054      41
  216051  216054      40  216057  216060      41  216057  216063      41  216060
  216063      40  216066  216069      41  216066  216072      41  216069  216072
      40  216075  216078      41  216075  216081      41  216078  216081      40
  216084  216087      41  216084  216090      41  216087  216090      40  216093
  216096      41  216093  216099      41  216096  216099      40  216102  216105
      41  216102  216108      41  216105  216108      40  216111  216114      41
  216111  216117      41  216114  216117      40  216120  216123      41  216120
  216126      41  216123  216126      40  216129  216132      41  216129  216135
      41  216132  216135      40  216138  216141      41  216138  216144      41
  216141  216144      40  216147  216150      41  216147  216153      41  216150
  216153      40  216156  216159      41  216156  216162      41  216159  216162
      40  216165  216168      41  216165  216171      41  216168  216171      40
  216174  216177      41  216174  216180      41  216177  216180      40  216183
  216186      41  216183  216189      41  216186  216189      40  216192  216195
      41  216192  216198      41  216195  216198      40  216201  216204      41
  216201  216207      41  216204  216207      40  216210  216213      41  216210
  216216      41  216213  216216      40  216219  216222      41  216219  216225
      41  216222  216225      40  216228  216231      41  216228  216234      41
  216231  216234      40  216237  216240      41  216237  216243      41  216240
  216243      40  216246  216249      41  216246  216252      41  216249  216252
      40  216255  216258      41  216255  216261      41  216258  216261      40
  216264  216267      41  216264  216270      41  216267  216270      40  216273
  216276      41  216273  216279      41  216276  216279      40  216282  216285
      41  216282  216288      41  216285  216288      40  216291  216294      41
  216291  216297      41  216294  216297      40  216300  216303      41  216300
  216306      41  216303  216306      40  216309  216312      41  216309  216315
      41  216312  216315      40  216318  216321      41  216318  216324      41
  216321  216324      40  216327  216330      41  216327  216333      41  216330
  216333      40  216336  216339      41  216336  216342      41  216339  216342
      40  216345  216348      41  216345  216351      41  216348  216351      40
  216354  216357      41  216354  216360      41  216357  216360      40  216363
  216366      41  216363  216369      41  216366  216369      40  216372  216375
      41  216372  216378      41  216375  216378      40  216381  216384      41
  216381  216387      41  216384  216387      40  216390  216393      41  216390
  216396      41  216393  216396      40  216399  216402      41  216399  216405
      41  216402  216405      40  216408  216411      41  216408  216414      41
  216411  216414      40  216417  216420      41  216417  216423      41  216420
  216423      40  216426  216429      41  216426  216432      41  216429  216432
      40  216435  216438      41  216435  216441      41  216438  216441      40
  216444  216447      41  216444  216450      41  216447  216450      40  216453
  216456      41  216453  216459      41  216456  216459      40  216462  216465
      41  216462  216468      41  216465  216468      40  216471  216474      41
  216471  216477      41  216474  216477      40  216480  216483      41  216480
  216486      41  216483  216486      40  216489  216492      41  216489  216495
      41  216492  216495      40  216498  216501      41  216498  216504      41
  216501  216504      40  216507  216510      41  216507  216513      41  216510
  216513      40  216516  216519      41  216516  216522      41  216519  216522
      40  216525  216528      41  216525  216531      41  216528  216531      40
  216534  216537      41  216534  216540      41  216537  216540      40  216543
  216546      41  216543  216549      41  216546  216549      40  216552  216555
      41  216552  216558      41  216555  216558      40  216561  216564      41
  216561  216567      41  216564  216567      40  216570  216573      41  216570
  216576      41  216573  216576      40  216579  216582      41  216579  216585
      41  216582  216585      40  216588  216591      41  216588  216594      41
  216591  216594      40  216597  216600      41  216597  216603      41  216600
  216603      40  216606  216609      41  216606  216612      41  216609  216612
      40  216615  216618      41  216615  216621      41  216618  216621      40
  216624  216627      41  216624  216630      41  216627  216630      40  216633
  216636      41  216633  216639      41  216636  216639      40  216642  216645
      41  216642  216648      41  216645  216648      40  216651  216654      41
  216651  216657      41  216654  216657      40  216660  216663      41  216660
  216666      41  216663  216666      40  216669  216672      41  216669  216675
      41  216672  216675      40  216678  216681      41  216678  216684      41
  216681  216684      40  216687  216690      41  216687  216693      41  216690
  216693      40  216696  216699      41  216696  216702      41  216699  216702
      40  216705  216708      41  216705  216711      41  216708  216711      40
  216714  216717      41  216714  216720      41  216717  216720      40  216723
  216726      41  216723  216729      41  216726  216729      40  216732  216735
      41  216732  216738      41  216735  216738      40  216741  216744      41
  216741  216747      41  216744  216747      40  216750  216753      41  216750
  216756      41  216753  216756      40  216759  216762      41  216759  216765
      41  216762  216765      40  216768  216771      41  216768  216774      41
  216771  216774      40  216777  216780      41  216777  216783      41  216780
  216783      40  216786  216789      41  216786  216792      41  216789  216792
      40  216795  216798      41  216795  216801      41  216798  216801      40
  216804  216807      41  216804  216810      41  216807  216810      40  216813
  216816      41  216813  216819      41  216816  216819      40  216822  216825
      41  216822  216828      41  216825  216828      40  216831  216834      41
  216831  216837      41  216834  216837      40  216840  216843      41  216840
  216846      41  216843  216846      40  216849  216852      41  216849  216855
      41  216852  216855      40  216858  216861      41  216858  216864      41
  216861  216864      40  216867  216870      41  216867  216873      41  216870
  216873      40  216876  216879      41  216876  216882      41  216879  216882
      40  216885  216888      41  216885  216891      41  216888  216891      40
  216894  216897      41  216894  216900      41  216897  216900      40  216903
  216906      41  216903  216909      41  216906  216909      40  216912  216915
      41  216912  216918      41  216915  216918      40  216921  216924      41
  216921  216927      41  216924  216927      40  216930  216933      41  216930
  216936      41  216933  216936      40  216939  216942      41  216939  216945
      41  216942  216945      40  216948  216951      41  216948  216954      41
  216951  216954      40  216957  216960      41  216957  216963      41  216960
  216963      40  216966  216969      41  216966  216972      41  216969  216972
      40  216975  216978      41  216975  216981      41  216978  216981      40
  216984  216987      41  216984  216990      41  216987  216990      40  216993
  216996      41  216993  216999      41  216996  216999      40  217002  217005
      41  217002  217008      41  217005  217008      40  217011  217014      41
  217011  217017      41  217014  217017      40  217020  217023      41  217020
  217026      41  217023  217026      40  217029  217032      41  217029  217035
      41  217032  217035      40  217038  217041      41  217038  217044      41
  217041  217044      40  217047  217050      41  217047  217053      41  217050
  217053      40  217056  217059      41  217056  217062      41  217059  217062
      40  217065  217068      41  217065  217071      41  217068  217071      40
  217074  217077      41  217074  217080      41  217077  217080      40  217083
  217086      41  217083  217089      41  217086  217089      40  217092  217095
      41  217092  217098      41  217095  217098      40  217101  217104      41
  217101  217107      41  217104  217107      40  217110  217113      41  217110
  217116      41  217113  217116      40  217119  217122      41  217119  217125
      41  217122  217125      40  217128  217131      41  217128  217134      41
  217131  217134      40  217137  217140      41  217137  217143      41  217140
  217143      40  217146  217149      41  217146  217152      41  217149  217152
      40  217155  217158      41  217155  217161      41  217158  217161      40
  217164  217167      41  217164  217170      41  217167  217170      40  217173
  217176      41  217173  217179      41  217176  217179      40  217182  217185
      41  217182  217188      41  217185  217188      40  217191  217194      41
  217191  217197      41  217194  217197      40  217200  217203      41  217200
  217206      41  217203  217206      40  217209  217212      41  217209  217215
      41  217212  217215      40  217218  217221      41  217218  217224      41
  217221  217224      40  217227  217230      41  217227  217233      41  217230
  217233      40  217236  217239      41  217236  217242      41  217239  217242
      40  217245  217248      41  217245  217251      41  217248  217251      40
  217254  217257      41  217254  217260      41  217257  217260      40  217263
  217266      41  217263  217269      41  217266  217269      40  217272  217275
      41  217272  217278      41  217275  217278      40  217281  217284      41
  217281  217287      41  217284  217287      40  217290  217293      41  217290
  217296      41  217293  217296      40  217299  217302      41  217299  217305
      41  217302  217305      40  217308  217311      41  217308  217314      41
  217311  217314      40  217317  217320      41  217317  217323      41  217320
  217323      40  217326  217329      41  217326  217332      41  217329  217332
      40  217335  217338      41  217335  217341      41  217338  217341      40
  217344  217347      41  217344  217350      41  217347  217350      40  217353
  217356      41  217353  217359      41  217356  217359      40  217362  217365
      41  217362  217368      41  217365  217368      40  217371  217374      41
  217371  217377      41  217374  217377      40  217380  217383      41  217380
  217386      41  217383  217386      40  217389  217392      41  217389  217395
      41  217392  217395      40  217398  217401      41  217398  217404      41
  217401  217404      40  217407  217410      41  217407  217413      41  217410
  217413      40  217416  217419      41  217416  217422      41  217419  217422
      40  217425  217428      41  217425  217431      41  217428  217431      40
  217434  217437      41  217434  217440      41  217437  217440      40  217443
  217446      41  217443  217449      41  217446  217449      40  217452  217455
      41  217452  217458      41  217455  217458      40  217461  217464      41
  217461  217467      41  217464  217467      40  217470  217473      41  217470
  217476      41  217473  217476      40  217479  217482      41  217479  217485
      41  217482  217485      40  217488  217491      41  217488  217494      41
  217491  217494      40  217497  217500      41  217497  217503      41  217500
  217503      40  217506  217509      41  217506  217512      41  217509  217512
      40  217515  217518      41  217515  217521      41  217518  217521      40
  217524  217527      41  217524  217530      41  217527  217530      40  217533
  217536      41  217533  217539      41  217536  217539      40  217542  217545
      41  217542  217548      41  217545  217548      40  217551  217554      41
  217551  217557      41  217554  217557      40  217560  217563      41  217560
  217566      41  217563  217566      40  217569  217572      41  217569  217575
      41  217572  217575      40  217578  217581      41  217578  217584      41
  217581  217584      40  217587  217590      41  217587  217593      41  217590
  217593      40  217596  217599      41  217596  217602      41  217599  217602
      40  217605  217608      41  217605  217611      41  217608  217611      40
  217614  217617      41  217614  217620      41  217617  217620      40  217623
  217626      41  217623  217629      41  217626  217629      40  217632  217635
      41  217632  217638      41  217635  217638      40  217641  217644      41
  217641  217647      41  217644  217647      40  217650  217653      41  217650
  217656      41  217653  217656      40  217659  217662      41  217659  217665
      41  217662  217665      40  217668  217671      41  217668  217674      41
  217671  217674      40  217677  217680      41  217677  217683      41  217680
  217683      40  217686  217689      41  217686  217692      41  217689  217692
      40  217695  217698      41  217695  217701      41  217698  217701      40
  217704  217707      41  217704  217710      41  217707  217710      40  217713
  217716      41  217713  217719      41  217716  217719      40  217722  217725
      41  217722  217728      41  217725  217728      40  217731  217734      41
  217731  217737      41  217734  217737      40  217740  217743      41  217740
  217746      41  217743  217746      40  217749  217752      41  217749  217755
      41  217752  217755      40  217758  217761      41  217758  217764      41
  217761  217764      40  217767  217770      41  217767  217773      41  217770
  217773      40  217776  217779      41  217776  217782      41  217779  217782
      40  217785  217788      41  217785  217791      41  217788  217791      40
  217794  217797      41  217794  217800      41  217797  217800      40  217803
  217806      41  217803  217809      41  217806  217809      40  217812  217815
      41  217812  217818      41  217815  217818      40  217821  217824      41
  217821  217827      41  217824  217827      40  217830  217833      41  217830
  217836      41  217833  217836      40  217839  217842      41  217839  217845
      41  217842  217845      40  217848  217851      41  217848  217854      41
  217851  217854      40  217857  217860      41  217857  217863      41  217860
  217863      40  217866  217869      41  217866  217872      41  217869  217872
      40  217875  217878      41  217875  217881      41  217878  217881      40
  217884  217887      41  217884  217890      41  217887  217890      40  217893
  217896      41  217893  217899      41  217896  217899      40  217902  217905
      41  217902  217908      41  217905  217908      40  217911  217914      41
  217911  217917      41  217914  217917      40  217920  217923      41  217920
  217926      41  217923  217926      40  217929  217932      41  217929  217935
      41  217932  217935      40  217938  217941      41  217938  217944      41
  217941  217944      40  217947  217950      41  217947  217953      41  217950
  217953      40  217956  217959      41  217956  217962      41  217959  217962
      40  217965  217968      41  217965  217971      41  217968  217971      40
  217974  217977      41  217974  217980      41  217977  217980      40  217983
  217986      41  217983  217989      41  217986  217989      40  217992  217995
      41  217992  217998      41  217995  217998      40  218001  218004      41
  218001  218007      41  218004  218007      40  218010  218013      41  218010
  218016      41  218013  218016      40  218019  218022      41  218019  218025
      41  218022  218025      40  218028  218031      41  218028  218034      41
  218031  218034      40  218037  218040      41  218037  218043      41  218040
  218043      40  218046  218049      41  218046  218052      41  218049  218052
      40  218055  218058      41  218055  218061      41  218058  218061      40
  218064  218067      41  218064  218070      41  218067  218070      40  218073
  218076      41  218073  218079      41  218076  218079      40  218082  218085
      41  218082  218088      41  218085  218088      40  218091  218094      41
  218091  218097      41  218094  218097      40  218100  218103      41  218100
  218106      41  218103  218106      40  218109  218112      41  218109  218115
      41  218112  218115      40  218118  218121      41  218118  218124      41
  218121  218124      40  218127  218130      41  218127  218133      41  218130
  218133      40  218136  218139      41  218136  218142      41  218139  218142
      40  218145  218148      41  218145  218151      41  218148  218151      40
  218154  218157      41  218154  218160      41  218157  218160      40  218163
  218166      41  218163  218169      41  218166  218169      40  218172  218175
      41  218172  218178      41  218175  218178      40  218181  218184      41
  218181  218187      41  218184  218187      40  218190  218193      41  218190
  218196      41  218193  218196      40  218199  218202      41  218199  218205
      41  218202  218205      40  218208  218211      41  218208  218214      41
  218211  218214      40  218217  218220      41  218217  218223      41  218220
  218223      40  218226  218229      41  218226  218232      41  218229  218232
      40  218235  218238      41  218235  218241      41  218238  218241      40
  218244  218247      41  218244  218250      41  218247  218250      40  218253
  218256      41  218253  218259      41  218256  218259      40  218262  218265
      41  218262  218268      41  218265  218268      40  218271  218274      41
  218271  218277      41  218274  218277      40  218280  218283      41  218280
  218286      41  218283  218286      40  218289  218292      41  218289  218295
      41  218292  218295      40  218298  218301      41  218298  218304      41
  218301  218304      40  218307  218310      41  218307  218313      41  218310
  218313      40  218316  218319      41  218316  218322      41  218319  218322
      40  218325  218328      41  218325  218331      41  218328  218331      40
  218334  218337      41  218334  218340      41  218337  218340      40  218343
  218346      41  218343  218349      41  218346  218349      40  218352  218355
      41  218352  218358      41  218355  218358      40  218361  218364      41
  218361  218367      41  218364  218367      40  218370  218373      41  218370
  218376      41  218373  218376      40  218379  218382      41  218379  218385
      41  218382  218385      40  218388  218391      41  218388  218394      41
  218391  218394      40  218397  218400      41  218397  218403      41  218400
  218403      40  218406  218409      41  218406  218412      41  218409  218412
      40  218415  218418      41  218415  218421      41  218418  218421      40
  218424  218427      41  218424  218430      41  218427  218430      40  218433
  218436      41  218433  218439      41  218436  218439      40  218442  218445
      41  218442  218448      41  218445  218448      40  218451  218454      41
  218451  218457      41  218454  218457      40  218460  218463      41  218460
  218466      41  218463  218466      40  218469  218472      41  218469  218475
      41  218472  218475      40  218478  218481      41  218478  218484      41
  218481  218484      40  218487  218490      41  218487  218493      41  218490
  218493      40  218496  218499      41  218496  218502      41  218499  218502
      40  218505  218508      41  218505  218511      41  218508  218511      40
  218514  218517      41  218514  218520      41  218517  218520      40  218523
  218526      41  218523  218529      41  218526  218529      40  218532  218535
      41  218532  218538      41  218535  218538      40  218541  218544      41
  218541  218547      41  218544  218547      40  218550  218553      41  218550
  218556      41  218553  218556      40  218559  218562      41  218559  218565
      41  218562  218565      40  218568  218571      41  218568  218574      41
  218571  218574      40  218577  218580      41  218577  218583      41  218580
  218583      40  218586  218589      41  218586  218592      41  218589  218592
      40  218595  218598      41  218595  218601      41  218598  218601      40
  218604  218607      41  218604  218610      41  218607  218610      40  218613
  218616      41  218613  218619      41  218616  218619      40  218622  218625
      41  218622  218628      41  218625  218628      40  218631  218634      41
  218631  218637      41  218634  218637      40  218640  218643      41  218640
  218646      41  218643  218646      40  218649  218652      41  218649  218655
      41  218652  218655      40  218658  218661      41  218658  218664      41
  218661  218664      40  218667  218670      41  218667  218673      41  218670
  218673      40  218676  218679      41  218676  218682      41  218679  218682
      40  218685  218688      41  218685  218691      41  218688  218691      40
  218694  218697      41  218694  218700      41  218697  218700      40  218703
  218706      41  218703  218709      41  218706  218709      40  218712  218715
      41  218712  218718      41  218715  218718      40  218721  218724      41
  218721  218727      41  218724  218727      40  218730  218733      41  218730
  218736      41  218733  218736      40  218739  218742      41  218739  218745
      41  218742  218745      40  218748  218751      41  218748  218754      41
  218751  218754      40  218757  218760      41  218757  218763      41  218760
  218763      40  218766  218769      41  218766  218772      41  218769  218772
      40  218775  218778      41  218775  218781      41  218778  218781      40
  218784  218787      41  218784  218790      41  218787  218790      40  218793
  218796      41  218793  218799      41  218796  218799      40  218802  218805
      41  218802  218808      41  218805  218808      40  218811  218814      41
  218811  218817      41  218814  218817      40  218820  218823      41  218820
  218826      41  218823  218826      40  218829  218832      41  218829  218835
      41  218832  218835      40  218838  218841      41  218838  218844      41
  218841  218844      40  218847  218850      41  218847  218853      41  218850
  218853      40  218856  218859      41  218856  218862      41  218859  218862
      40  218865  218868      41  218865  218871      41  218868  218871      40
  218874  218877      41  218874  218880      41  218877  218880      40  218883
  218886      41  218883  218889      41  218886  218889      40  218892  218895
      41  218892  218898      41  218895  218898      40  218901  218904      41
  218901  218907      41  218904  218907      40  218910  218913      41  218910
  218916      41  218913  218916      40  218919  218922      41  218919  218925
      41  218922  218925      40  218928  218931      41  218928  218934      41
  218931  218934      40  218937  218940      41  218937  218943      41  218940
  218943      40  218946  218949      41  218946  218952      41  218949  218952
      40  218955  218958      41  218955  218961      41  218958  218961      40
  218964  218967      41  218964  218970      41  218967  218970      40  218973
  218976      41  218973  218979      41  218976  218979      40  218982  218985
      41  218982  218988      41  218985  218988      40  218991  218994      41
  218991  218997      41  218994  218997      40  219000  219003      41  219000
  219006      41  219003  219006      40  219009  219012      41  219009  219015
      41  219012  219015      40  219018  219021      41  219018  219024      41
  219021  219024      40  219027  219030      41  219027  219033      41  219030
  219033      40  219036  219039      41  219036  219042      41  219039  219042
      40  219045  219048      41  219045  219051      41  219048  219051      40
  219054  219057      41  219054  219060      41  219057  219060      40  219063
  219066      41  219063  219069      41  219066  219069      40  219072  219075
      41  219072  219078      41  219075  219078      40  219081  219084      41
  219081  219087      41  219084  219087      40  219090  219093      41  219090
  219096      41  219093  219096      40  219099  219102      41  219099  219105
      41  219102  219105      40  219108  219111      41  219108  219114      41
  219111  219114      40  219117  219120      41  219117  219123      41  219120
  219123      40  219126  219129      41  219126  219132      41  219129  219132
      40  219135  219138      41  219135  219141      41  219138  219141      40
  219144  219147      41  219144  219150      41  219147  219150      40  219153
  219156      41  219153  219159      41  219156  219159      40  219162  219165
      41  219162  219168      41  219165  219168      40  219171  219174      41
  219171  219177      41  219174  219177      40  219180  219183      41  219180
  219186      41  219183  219186      40  219189  219192      41  219189  219195
      41  219192  219195      40  219198  219201      41  219198  219204      41
  219201  219204      40  219207  219210      41  219207  219213      41  219210
  219213      40  219216  219219      41  219216  219222      41  219219  219222
      40  219225  219228      41  219225  219231      41  219228  219231      40
  219234  219237      41  219234  219240      41  219237  219240      40  219243
  219246      41  219243  219249      41  219246  219249      40  219252  219255
      41  219252  219258      41  219255  219258      40  219261  219264      41
  219261  219267      41  219264  219267      40  219270  219273      41  219270
  219276      41  219273  219276      40  219279  219282      41  219279  219285
      41  219282  219285      40  219288  219291      41  219288  219294      41
  219291  219294      40  219297  219300      41  219297  219303      41  219300
  219303      40  219306  219309      41  219306  219312      41  219309  219312
      40  219315  219318      41  219315  219321      41  219318  219321      40
  219324  219327      41  219324  219330      41  219327  219330      40  219333
  219336      41  219333  219339      41  219336  219339      40  219342  219345
      41  219342  219348      41  219345  219348      40  219351  219354      41
  219351  219357      41  219354  219357      40  219360  219363      41  219360
  219366      41  219363  219366      40  219369  219372      41  219369  219375
      41  219372  219375      40  219378  219381      41  219378  219384      41
  219381  219384      40  219387  219390      41  219387  219393      41  219390
  219393      40  219396  219399      41  219396  219402      41  219399  219402
      40  219405  219408      41  219405  219411      41  219408  219411      40
  219414  219417      41  219414  219420      41  219417  219420      40  219423
  219426      41  219423  219429      41  219426  219429      40  219432  219435
      41  219432  219438      41  219435  219438      40  219441  219444      41
  219441  219447      41  219444  219447      40  219450  219453      41  219450
  219456      41  219453  219456      40  219459  219462      41  219459  219465
      41  219462  219465      40  219468  219471      41  219468  219474      41
  219471  219474      40  219477  219480      41  219477  219483      41  219480
  219483      40  219486  219489      41  219486  219492      41  219489  219492
      40  219495  219498      41  219495  219501      41  219498  219501      40
  219504  219507      41  219504  219510      41  219507  219510      40  219513
  219516      41  219513  219519      41  219516  219519      40  219522  219525
      41  219522  219528      41  219525  219528      40  219531  219534      41
  219531  219537      41  219534  219537      40  219540  219543      41  219540
  219546      41  219543  219546      40  219549  219552      41  219549  219555
      41  219552  219555      40  219558  219561      41  219558  219564      41
  219561  219564      40  219567  219570      41  219567  219573      41  219570
  219573      40  219576  219579      41  219576  219582      41  219579  219582
      40  219585  219588      41  219585  219591      41  219588  219591      40
  219594  219597      41  219594  219600      41  219597  219600      40  219603
  219606      41  219603  219609      41  219606  219609      40  219612  219615
      41  219612  219618      41  219615  219618      40  219621  219624      41
  219621  219627      41  219624  219627      40  219630  219633      41  219630
  219636      41  219633  219636      40  219639  219642      41  219639  219645
      41  219642  219645      40  219648  219651      41  219648  219654      41
  219651  219654      40  219657  219660      41  219657  219663      41  219660
  219663      40  219666  219669      41  219666  219672      41  219669  219672
      40  219675  219678      41  219675  219681      41  219678  219681      40
  219684  219687      41  219684  219690      41  219687  219690      40  219693
  219696      41  219693  219699      41  219696  219699      40  219702  219705
      41  219702  219708      41  219705  219708      40  219711  219714      41
  219711  219717      41  219714  219717      40  219720  219723      41  219720
  219726      41  219723  219726      40  219729  219732      41  219729  219735
      41  219732  219735      40  219738  219741      41  219738  219744      41
  219741  219744      40  219747  219750      41  219747  219753      41  219750
  219753      40  219756  219759      41  219756  219762      41  219759  219762
      40  219765  219768      41  219765  219771      41  219768  219771      40
  219774  219777      41  219774  219780      41  219777  219780      40  219783
  219786      41  219783  219789      41  219786  219789      40  219792  219795
      41  219792  219798      41  219795  219798      40  219801  219804      41
  219801  219807      41  219804  219807      40  219810  219813      41  219810
  219816      41  219813  219816      40  219819  219822      41  219819  219825
      41  219822  219825      40  219828  219831      41  219828  219834      41
  219831  219834      40  219837  219840      41  219837  219843      41  219840
  219843      40  219846  219849      41  219846  219852      41  219849  219852
      40  219855  219858      41  219855  219861      41  219858  219861      40
  219864  219867      41  219864  219870      41  219867  219870      40  219873
  219876      41  219873  219879      41  219876  219879      40  219882  219885
      41  219882  219888      41  219885  219888      40  219891  219894      41
  219891  219897      41  219894  219897      40  219900  219903      41  219900
  219906      41  219903  219906      40  219909  219912      41  219909  219915
      41  219912  219915      40  219918  219921      41  219918  219924      41
  219921  219924      40  219927  219930      41  219927  219933      41  219930
  219933      40  219936  219939      41  219936  219942      41  219939  219942
      40  219945  219948      41  219945  219951      41  219948  219951      40
  219954  219957      41  219954  219960      41  219957  219960      40  219963
  219966      41  219963  219969      41  219966  219969      40  219972  219975
      41  219972  219978      41  219975  219978      40  219981  219984      41
  219981  219987      41  219984  219987      40  219990  219993      41  219990
  219996      41  219993  219996      40  219999  220002      41  219999  220005
      41  220002  220005      40  220008  220011      41  220008  220014      41
  220011  220014      40  220017  220020      41  220017  220023      41  220020
  220023      40  220026  220029      41  220026  220032      41  220029  220032
      40  220035  220038      41  220035  220041      41  220038  220041      40
  220044  220047      41  220044  220050      41  220047  220050      40  220053
  220056      41  220053  220059      41  220056  220059      40  220062  220065
      41  220062  220068      41  220065  220068      40  220071  220074      41
  220071  220077      41  220074  220077      40  220080  220083      41  220080
  220086      41  220083  220086      40  220089  220092      41  220089  220095
      41  220092  220095      40  220098  220101      41  220098  220104      41
  220101  220104      40  220107  220110      41  220107  220113      41  220110
  220113      40  220116  220119      41  220116  220122      41  220119  220122
      40  220125  220128      41  220125  220131      41  220128  220131      40
  220134  220137      41  220134  220140      41  220137  220140      40  220143
  220146      41  220143  220149      41  220146  220149      40  220152  220155
      41  220152  220158      41  220155  220158      40  220161  220164      41
  220161  220167      41  220164  220167      40  220170  220173      41  220170
  220176      41  220173  220176      40  220179  220182      41  220179  220185
      41  220182  220185      40  220188  220191      41  220188  220194      41
  220191  220194      40  220197  220200      41  220197  220203      41  220200
  220203      40  220206  220209      41  220206  220212      41  220209  220212
      40  220215  220218      41  220215  220221      41  220218  220221      40
  220224  220227      41  220224  220230      41  220227  220230      40  220233
  220236      41  220233  220239      41  220236  220239      40  220242  220245
      41  220242  220248      41  220245  220248      40  220251  220254      41
  220251  220257      41  220254  220257      40  220260  220263      41  220260
  220266      41  220263  220266      40  220269  220272      41  220269  220275
      41  220272  220275      40  220278  220281      41  220278  220284      41
  220281  220284      40  220287  220290      41  220287  220293      41  220290
  220293      40  220296  220299      41  220296  220302      41  220299  220302
      40  220305  220308      41  220305  220311      41  220308  220311      40
  220314  220317      41  220314  220320      41  220317  220320      40  220323
  220326      41  220323  220329      41  220326  220329      40  220332  220335
      41  220332  220338      41  220335  220338      40  220341  220344      41
  220341  220347      41  220344  220347      40  220350  220353      41  220350
  220356      41  220353  220356      40  220359  220362      41  220359  220365
      41  220362  220365      40  220368  220371      41  220368  220374      41
  220371  220374      40  220377  220380      41  220377  220383      41  220380
  220383      40  220386  220389      41  220386  220392      41  220389  220392
      40  220395  220398      41  220395  220401      41  220398  220401      40
  220404  220407      41  220404  220410      41  220407  220410      40  220413
  220416      41  220413  220419      41  220416  220419      40  220422  220425
      41  220422  220428      41  220425  220428      40  220431  220434      41
  220431  220437      41  220434  220437      40  220440  220443      41  220440
  220446      41  220443  220446      40  220449  220452      41  220449  220455
      41  220452  220455      40  220458  220461      41  220458  220464      41
  220461  220464      40  220467  220470      41  220467  220473      41  220470
  220473      40  220476  220479      41  220476  220482      41  220479  220482
      40  220485  220488      41  220485  220491      41  220488  220491      40
  220494  220497      41  220494  220500      41  220497  220500      40  220503
  220506      41  220503  220509      41  220506  220509      40  220512  220515
      41  220512  220518      41  220515  220518      40  220521  220524      41
  220521  220527      41  220524  220527      40  220530  220533      41  220530
  220536      41  220533  220536      40  220539  220542      41  220539  220545
      41  220542  220545      40  220548  220551      41  220548  220554      41
  220551  220554      40  220557  220560      41  220557  220563      41  220560
  220563      40  220566  220569      41  220566  220572      41  220569  220572
      40  220575  220578      41  220575  220581      41  220578  220581      40
  220584  220587      41  220584  220590      41  220587  220590      40  220593
  220596      41  220593  220599      41  220596  220599      40  220602  220605
      41  220602  220608      41  220605  220608      40  220611  220614      41
  220611  220617      41  220614  220617      40  220620  220623      41  220620
  220626      41  220623  220626      40  220629  220632      41  220629  220635
      41  220632  220635      40  220638  220641      41  220638  220644      41
  220641  220644      40  220647  220650      41  220647  220653      41  220650
  220653      40  220656  220659      41  220656  220662      41  220659  220662
      40  220665  220668      41  220665  220671      41  220668  220671      40
  220674  220677      41  220674  220680      41  220677  220680      40  220683
  220686      41  220683  220689      41  220686  220689      40  220692  220695
      41  220692  220698      41  220695  220698      40  220701  220704      41
  220701  220707      41  220704  220707      40  220710  220713      41  220710
  220716      41  220713  220716      40  220719  220722      41  220719  220725
      41  220722  220725      40  220728  220731      41  220728  220734      41
  220731  220734      40  220737  220740      41  220737  220743      41  220740
  220743      40  220746  220749      41  220746  220752      41  220749  220752
      40  220755  220758      41  220755  220761      41  220758  220761      40
  220764  220767      41  220764  220770      41  220767  220770      40  220773
  220776      41  220773  220779      41  220776  220779      40  220782  220785
      41  220782  220788      41  220785  220788      40  220791  220794      41
  220791  220797      41  220794  220797      40  220800  220803      41  220800
  220806      41  220803  220806      40  220809  220812      41  220809  220815
      41  220812  220815      40  220818  220821      41  220818  220824      41
  220821  220824      40  220827  220830      41  220827  220833      41  220830
  220833      40  220836  220839      41  220836  220842      41  220839  220842
      40  220845  220848      41  220845  220851      41  220848  220851      40
  220854  220857      41  220854  220860      41  220857  220860      40  220863
  220866      41  220863  220869      41  220866  220869      40  220872  220875
      41  220872  220878      41  220875  220878      40  220881  220884      41
  220881  220887      41  220884  220887      40  220890  220893      41  220890
  220896      41  220893  220896      40  220899  220902      41  220899  220905
      41  220902  220905      40  220908  220911      41  220908  220914      41
  220911  220914      40  220917  220920      41  220917  220923      41  220920
  220923      40  220926  220929      41  220926  220932      41  220929  220932
      40  220935  220938      41  220935  220941      41  220938  220941      40
  220944  220947      41  220944  220950      41  220947  220950      40  220953
  220956      41  220953  220959      41  220956  220959      40  220962  220965
      41  220962  220968      41  220965  220968      40  220971  220974      41
  220971  220977      41  220974  220977      40  220980  220983      41  220980
  220986      41  220983  220986      40  220989  220992      41  220989  220995
      41  220992  220995      40  220998  221001      41  220998  221004      41
  221001  221004      40  221007  221010      41  221007  221013      41  221010
  221013      40  221016  221019      41  221016  221022      41  221019  221022
      40  221025  221028      41  221025  221031      41  221028  221031      40
  221034  221037      41  221034  221040      41  221037  221040      40  221043
  221046      41  221043  221049      41  221046  221049      40  221052  221055
      41  221052  221058      41  221055  221058      40  221061  221064      41
  221061  221067      41  221064  221067      40  221070  221073      41  221070
  221076      41  221073  221076      40  221079  221082      41  221079  221085
      41  221082  221085      40  221088  221091      41  221088  221094      41
  221091  221094      40  221097  221100      41  221097  221103      41  221100
  221103      40  221106  221109      41  221106  221112      41  221109  221112
      40  221115  221118      41  221115  221121      41  221118  221121      40
  221124  221127      41  221124  221130      41  221127  221130      40  221133
  221136      41  221133  221139      41  221136  221139      40  221142  221145
      41  221142  221148      41  221145  221148      40  221151  221154      41
  221151  221157      41  221154  221157      40  221160  221163      41  221160
  221166      41  221163  221166      40  221169  221172      41  221169  221175
      41  221172  221175      40  221178  221181      41  221178  221184      41
  221181  221184      40  221187  221190      41  221187  221193      41  221190
  221193      40  221196  221199      41  221196  221202      41  221199  221202
      40  221205  221208      41  221205  221211      41  221208  221211      40
  221214  221217      41  221214  221220      41  221217  221220      40  221223
  221226      41  221223  221229      41  221226  221229      40  221232  221235
      41  221232  221238      41  221235  221238      40  221241  221244      41
  221241  221247      41  221244  221247      40  221250  221253      41  221250
  221256      41  221253  221256      40  221259  221262      41  221259  221265
      41  221262  221265      40  221268  221271      41  221268  221274      41
  221271  221274      40  221277  221280      41  221277  221283      41  221280
  221283      40  221286  221289      41  221286  221292      41  221289  221292
      40  221295  221298      41  221295  221301      41  221298  221301      40
  221304  221307      41  221304  221310      41  221307  221310      40  221313
  221316      41  221313  221319      41  221316  221319      40  221322  221325
      41  221322  221328      41  221325  221328      40  221331  221334      41
  221331  221337      41  221334  221337      40  221340  221343      41  221340
  221346      41  221343  221346      40  221349  221352      41  221349  221355
      41  221352  221355      40  221358  221361      41  221358  221364      41
  221361  221364      40  221367  221370      41  221367  221373      41  221370
  221373      40  221376  221379      41  221376  221382      41  221379  221382
      40  221385  221388      41  221385  221391      41  221388  221391      40
  221394  221397      41  221394  221400      41  221397  221400      40  221403
  221406      41  221403  221409      41  221406  221409      40  221412  221415
      41  221412  221418      41  221415  221418      40  221421  221424      41
  221421  221427      41  221424  221427      40  221430  221433      41  221430
  221436      41  221433  221436      40  221439  221442      41  221439  221445
      41  221442  221445      40  221448  221451      41  221448  221454      41
  221451  221454      40  221457  221460      41  221457  221463      41  221460
  221463      40  221466  221469      41  221466  221472      41  221469  221472
      40  221475  221478      41  221475  221481      41  221478  221481      40
  221484  221487      41  221484  221490      41  221487  221490      40  221493
  221496      41  221493  221499      41  221496  221499      40  221502  221505
      41  221502  221508      41  221505  221508      40  221511  221514      41
  221511  221517      41  221514  221517      40  221520  221523      41  221520
  221526      41  221523  221526      40  221529  221532      41  221529  221535
      41  221532  221535      40  221538  221541      41  221538  221544      41
  221541  221544      40  221547  221550      41  221547  221553      41  221550
  221553      40  221556  221559      41  221556  221562      41  221559  221562
      40  221565  221568      41  221565  221571      41  221568  221571      40
  221574  221577      41  221574  221580      41  221577  221580      40  221583
  221586      41  221583  221589      41  221586  221589      40  221592  221595
      41  221592  221598      41  221595  221598      40  221601  221604      41
  221601  221607      41  221604  221607      40  221610  221613      41  221610
  221616      41  221613  221616      40  221619  221622      41  221619  221625
      41  221622  221625      40  221628  221631      41  221628  221634      41
  221631  221634      40  221637  221640      41  221637  221643      41  221640
  221643      40  221646  221649      41  221646  221652      41  221649  221652
      40  221655  221658      41  221655  221661      41  221658  221661      40
  221664  221667      41  221664  221670      41  221667  221670      40  221673
  221676      41  221673  221679      41  221676  221679      40  221682  221685
      41  221682  221688      41  221685  221688      40  221691  221694      41
  221691  221697      41  221694  221697      40  221700  221703      41  221700
  221706      41  221703  221706      40  221709  221712      41  221709  221715
      41  221712  221715      40  221718  221721      41  221718  221724      41
  221721  221724      40  221727  221730      41  221727  221733      41  221730
  221733      40  221736  221739      41  221736  221742      41  221739  221742
      40  221745  221748      41  221745  221751      41  221748  221751      40
  221754  221757      41  221754  221760      41  221757  221760      40  221763
  221766      41  221763  221769      41  221766  221769      40  221772  221775
      41  221772  221778      41  221775  221778      40  221781  221784      41
  221781  221787      41  221784  221787      40  221790  221793      41  221790
  221796      41  221793  221796      40  221799  221802      41  221799  221805
      41  221802  221805      40  221808  221811      41  221808  221814      41
  221811  221814      40  221817  221820      41  221817  221823      41  221820
  221823      40  221826  221829      41  221826  221832      41  221829  221832
      40  221835  221838      41  221835  221841      41  221838  221841      40
  221844  221847      41  221844  221850      41  221847  221850      40  221853
  221856      41  221853  221859      41  221856  221859      40  221862  221865
      41  221862  221868      41  221865  221868      40  221871  221874      41
  221871  221877      41  221874  221877      40  221880  221883      41  221880
  221886      41  221883  221886      40  221889  221892      41  221889  221895
      41  221892  221895      40  221898  221901      41  221898  221904      41
  221901  221904      40  221907  221910      41  221907  221913      41  221910
  221913      40  221916  221919      41  221916  221922      41  221919  221922
      40  221925  221928      41  221925  221931      41  221928  221931      40
  221934  221937      41  221934  221940      41  221937  221940      40  221943
  221946      41  221943  221949      41  221946  221949      40  221952  221955
      41  221952  221958      41  221955  221958      40  221961  221964      41
  221961  221967      41  221964  221967      40  221970  221973      41  221970
  221976      41  221973  221976      40  221979  221982      41  221979  221985
      41  221982  221985      40  221988  221991      41  221988  221994      41
  221991  221994      40  221997  222000      41  221997  222003      41  222000
  222003      40  222006  222009      41  222006  222012      41  222009  222012
      40  222015  222018      41  222015  222021      41  222018  222021      40
  222024  222027      41  222024  222030      41  222027  222030      40  222033
  222036      41  222033  222039      41  222036  222039      40  222042  222045
      41  222042  222048      41  222045  222048      40  222051  222054      41
  222051  222057      41  222054  222057      40  222060  222063      41  222060
  222066      41  222063  222066      40  222069  222072      41  222069  222075
      41  222072  222075      40  222078  222081      41  222078  222084      41
  222081  222084      40  222087  222090      41  222087  222093      41  222090
  222093      40  222096  222099      41  222096  222102      41  222099  222102
      40  222105  222108      41  222105  222111      41  222108  222111      40
  222114  222117      41  222114  222120      41  222117  222120      40  222123
  222126      41  222123  222129      41  222126  222129      40  222132  222135
      41  222132  222138      41  222135  222138      40  222141  222144      41
  222141  222147      41  222144  222147      40  222150  222153      41  222150
  222156      41  222153  222156      40  222159  222162      41  222159  222165
      41  222162  222165      40  222168  222171      41  222168  222174      41
  222171  222174      40  222177  222180      41  222177  222183      41  222180
  222183      40  222186  222189      41  222186  222192      41  222189  222192
      40  222195  222198      41  222195  222201      41  222198  222201      40
  222204  222207      41  222204  222210      41  222207  222210      40  222213
  222216      41  222213  222219      41  222216  222219      40  222222  222225
      41  222222  222228      41  222225  222228      40  222231  222234      41
  222231  222237      41  222234  222237      40  222240  222243      41  222240
  222246      41  222243  222246      40  222249  222252      41  222249  222255
      41  222252  222255      40  222258  222261      41  222258  222264      41
  222261  222264      40  222267  222270      41  222267  222273      41  222270
  222273      40  222276  222279      41  222276  222282      41  222279  222282
      40  222285  222288      41  222285  222291      41  222288  222291      40
  222294  222297      41  222294  222300      41  222297  222300      40  222303
  222306      41  222303  222309      41  222306  222309      40  222312  222315
      41  222312  222318      41  222315  222318      40  222321  222324      41
  222321  222327      41  222324  222327      40  222330  222333      41  222330
  222336      41  222333  222336      40  222339  222342      41  222339  222345
      41  222342  222345      40  222348  222351      41  222348  222354      41
  222351  222354      40  222357  222360      41  222357  222363      41  222360
  222363      40  222366  222369      41  222366  222372      41  222369  222372
      40  222375  222378      41  222375  222381      41  222378  222381      40
  222384  222387      41  222384  222390      41  222387  222390      40  222393
  222396      41  222393  222399      41  222396  222399      40  222402  222405
      41  222402  222408      41  222405  222408      40  222411  222414      41
  222411  222417      41  222414  222417      40  222420  222423      41  222420
  222426      41  222423  222426      40  222429  222432      41  222429  222435
      41  222432  222435      40  222438  222441      41  222438  222444      41
  222441  222444      40  222447  222450      41  222447  222453      41  222450
  222453      40  222456  222459      41  222456  222462      41  222459  222462
      40  222465  222468      41  222465  222471      41  222468  222471      40
  222474  222477      41  222474  222480      41  222477  222480      40  222483
  222486      41  222483  222489      41  222486  222489      40  222492  222495
      41  222492  222498      41  222495  222498      40  222501  222504      41
  222501  222507      41  222504  222507      40  222510  222513      41  222510
  222516      41  222513  222516      40  222519  222522      41  222519  222525
      41  222522  222525      40  222528  222531      41  222528  222534      41
  222531  222534      40  222537  222540      41  222537  222543      41  222540
  222543      40  222546  222549      41  222546  222552      41  222549  222552
      40  222555  222558      41  222555  222561      41  222558  222561      40
  222564  222567      41  222564  222570      41  222567  222570      40  222573
  222576      41  222573  222579      41  222576  222579      40  222582  222585
      41  222582  222588      41  222585  222588      40  222591  222594      41
  222591  222597      41  222594  222597      40  222600  222603      41  222600
  222606      41  222603  222606      40  222609  222612      41  222609  222615
      41  222612  222615      40  222618  222621      41  222618  222624      41
  222621  222624      40  222627  222630      41  222627  222633      41  222630
  222633      40  222636  222639      41  222636  222642      41  222639  222642
      40  222645  222648      41  222645  222651      41  222648  222651      40
  222654  222657      41  222654  222660      41  222657  222660      40  222663
  222666      41  222663  222669      41  222666  222669      40  222672  222675
      41  222672  222678      41  222675  222678      40  222681  222684      41
  222681  222687      41  222684  222687      40  222690  222693      41  222690
  222696      41  222693  222696      40  222699  222702      41  222699  222705
      41  222702  222705      40  222708  222711      41  222708  222714      41
  222711  222714      40  222717  222720      41  222717  222723      41  222720
  222723      40  222726  222729      41  222726  222732      41  222729  222732
      40  222735  222738      41  222735  222741      41  222738  222741      40
  222744  222747      41  222744  222750      41  222747  222750      40  222753
  222756      41  222753  222759      41  222756  222759      40  222762  222765
      41  222762  222768      41  222765  222768      40  222771  222774      41
  222771  222777      41  222774  222777      40  222780  222783      41  222780
  222786      41  222783  222786      40  222789  222792      41  222789  222795
      41  222792  222795      40  222798  222801      41  222798  222804      41
  222801  222804      40  222807  222810      41  222807  222813      41  222810
  222813      40  222816  222819      41  222816  222822      41  222819  222822
      40  222825  222828      41  222825  222831      41  222828  222831      40
  222834  222837      41  222834  222840      41  222837  222840      40  222843
  222846      41  222843  222849      41  222846  222849      40  222852  222855
      41  222852  222858      41  222855  222858      40  222861  222864      41
  222861  222867      41  222864  222867      40  222870  222873      41  222870
  222876      41  222873  222876      40  222879  222882      41  222879  222885
      41  222882  222885      40  222888  222891      41  222888  222894      41
  222891  222894      40  222897  222900      41  222897  222903      41  222900
  222903      40  222906  222909      41  222906  222912      41  222909  222912
      40  222915  222918      41  222915  222921      41  222918  222921      40
  222924  222927      41  222924  222930      41  222927  222930      40  222933
  222936      41  222933  222939      41  222936  222939      40  222942  222945
      41  222942  222948      41  222945  222948      40  222951  222954      41
  222951  222957      41  222954  222957      40  222960  222963      41  222960
  222966      41  222963  222966      40  222969  222972      41  222969  222975
      41  222972  222975      40  222978  222981      41  222978  222984      41
  222981  222984      40  222987  222990      41  222987  222993      41  222990
  222993      40  222996  222999      41  222996  223002      41  222999  223002
      40  223005  223008      41  223005  223011      41  223008  223011      40
  223014  223017      41  223014  223020      41  223017  223020      40  223023
  223026      41  223023  223029      41  223026  223029      40  223032  223035
      41  223032  223038      41  223035  223038      40  223041  223044      41
  223041  223047      41  223044  223047      40  223050  223053      41  223050
  223056      41  223053  223056      40  223059  223062      41  223059  223065
      41  223062  223065      40  223068  223071      41  223068  223074      41
  223071  223074      40  223077  223080      41  223077  223083      41  223080
  223083      40  223086  223089      41  223086  223092      41  223089  223092
      40  223095  223098      41  223095  223101      41  223098  223101      40
  223104  223107      41  223104  223110      41  223107  223110      40  223113
  223116      41  223113  223119      41  223116  223119      40  223122  223125
      41  223122  223128      41  223125  223128      40  223131  223134      41
  223131  223137      41  223134  223137      40  223140  223143      41  223140
  223146      41  223143  223146      40  223149  223152      41  223149  223155
      41  223152  223155      40  223158  223161      41  223158  223164      41
  223161  223164      40  223167  223170      41  223167  223173      41  223170
  223173      40  223176  223179      41  223176  223182      41  223179  223182
      40  223185  223188      41  223185  223191      41  223188  223191      40
  223194  223197      41  223194  223200      41  223197  223200      40  223203
  223206      41  223203  223209      41  223206  223209      40  223212  223215
      41  223212  223218      41  223215  223218      40  223221  223224      41
  223221  223227      41  223224  223227      40  223230  223233      41  223230
  223236      41  223233  223236      40  223239  223242      41  223239  223245
      41  223242  223245      40  223248  223251      41  223248  223254      41
  223251  223254      40  223257  223260      41  223257  223263      41  223260
  223263      40  223266  223269      41  223266  223272      41  223269  223272
      40  223275  223278      41  223275  223281      41  223278  223281      40
  223284  223287      41  223284  223290      41  223287  223290      40  223293
  223296      41  223293  223299      41  223296  223299      40  223302  223305
      41  223302  223308      41  223305  223308      40  223311  223314      41
  223311  223317      41  223314  223317      40  223320  223323      41  223320
  223326      41  223323  223326      40  223329  223332      41  223329  223335
      41  223332  223335      40  223338  223341      41  223338  223344      41
  223341  223344      40  223347  223350      41  223347  223353      41  223350
  223353      40  223356  223359      41  223356  223362      41  223359  223362
      40  223365  223368      41  223365  223371      41  223368  223371      40
  223374  223377      41  223374  223380      41  223377  223380      40  223383
  223386      41  223383  223389      41  223386  223389      40  223392  223395
      41  223392  223398      41  223395  223398      40  223401  223404      41
  223401  223407      41  223404  223407      40  223410  223413      41  223410
  223416      41  223413  223416      40  223419  223422      41  223419  223425
      41  223422  223425      40  223428  223431      41  223428  223434      41
  223431  223434      40  223437  223440      41  223437  223443      41  223440
  223443      40  223446  223449      41  223446  223452      41  223449  223452
      40  223455  223458      41  223455  223461      41  223458  223461      40
  223464  223467      41  223464  223470      41  223467  223470      40  223473
  223476      41  223473  223479      41  223476  223479      40  223482  223485
      41  223482  223488      41  223485  223488      40  223491  223494      41
  223491  223497      41  223494  223497      40  223500  223503      41  223500
  223506      41  223503  223506      40  223509  223512      41  223509  223515
      41  223512  223515      40  223518  223521      41  223518  223524      41
  223521  223524      40  223527  223530      41  223527  223533      41  223530
  223533      40  223536  223539      41  223536  223542      41  223539  223542
      40  223545  223548      41  223545  223551      41  223548  223551      40
  223554  223557      41  223554  223560      41  223557  223560      40  223563
  223566      41  223563  223569      41  223566  223569      40  223572  223575
      41  223572  223578      41  223575  223578      40  223581  223584      41
  223581  223587      41  223584  223587      40  223590  223593      41  223590
  223596      41  223593  223596      40  223599  223602      41  223599  223605
      41  223602  223605      40  223608  223611      41  223608  223614      41
  223611  223614      40  223617  223620      41  223617  223623      41  223620
  223623      40  223626  223629      41  223626  223632      41  223629  223632
      40  223635  223638      41  223635  223641      41  223638  223641      40
  223644  223647      41  223644  223650      41  223647  223650      40  223653
  223656      41  223653  223659      41  223656  223659      40  223662  223665
      41  223662  223668      41  223665  223668      40  223671  223674      41
  223671  223677      41  223674  223677      40  223680  223683      41  223680
  223686      41  223683  223686      40  223689  223692      41  223689  223695
      41  223692  223695      40  223698  223701      41  223698  223704      41
  223701  223704      40  223707  223710      41  223707  223713      41  223710
  223713      40  223716  223719      41  223716  223722      41  223719  223722
      40  223725  223728      41  223725  223731      41  223728  223731      40
  223734  223737      41  223734  223740      41  223737  223740      40  223743
  223746      41  223743  223749      41  223746  223749      40  223752  223755
      41  223752  223758      41  223755  223758      40  223761  223764      41
  223761  223767      41  223764  223767      40  223770  223773      41  223770
  223776      41  223773  223776      40  223779  223782      41  223779  223785
      41  223782  223785      40  223788  223791      41  223788  223794      41
  223791  223794      40  223797  223800      41  223797  223803      41  223800
  223803      40  223806  223809      41  223806  223812      41  223809  223812
      40  223815  223818      41  223815  223821      41  223818  223821      40
  223824  223827      41  223824  223830      41  223827  223830      40  223833
  223836      41  223833  223839      41  223836  223839      40  223842  223845
      41  223842  223848      41  223845  223848      40  223851  223854      41
  223851  223857      41  223854  223857      40  223860  223863      41  223860
  223866      41  223863  223866      40  223869  223872      41  223869  223875
      41  223872  223875      40  223878  223881      41  223878  223884      41
  223881  223884      40  223887  223890      41  223887  223893      41  223890
  223893      40  223896  223899      41  223896  223902      41  223899  223902
      40  223905  223908      41  223905  223911      41  223908  223911      40
  223914  223917      41  223914  223920      41  223917  223920      40  223923
  223926      41  223923  223929      41  223926  223929      40  223932  223935
      41  223932  223938      41  223935  223938      40  223941  223944      41
  223941  223947      41  223944  223947      40  223950  223953      41  223950
  223956      41  223953  223956      40  223959  223962      41  223959  223965
      41  223962  223965      40  223968  223971      41  223968  223974      41
  223971  223974      40  223977  223980      41  223977  223983      41  223980
  223983      40  223986  223989      41  223986  223992      41  223989  223992
      40  223995  223998      41  223995  224001      41  223998  224001      40
  224004  224007      41  224004  224010      41  224007  224010      40  224013
  224016      41  224013  224019      41  224016  224019      40  224022  224025
      41  224022  224028      41  224025  224028      40  224031  224034      41
  224031  224037      41  224034  224037      40  224040  224043      41  224040
  224046      41  224043  224046      40  224049  224052      41  224049  224055
      41  224052  224055      40  224058  224061      41  224058  224064      41
  224061  224064      40  224067  224070      41  224067  224073      41  224070
  224073      40  224076  224079      41  224076  224082      41  224079  224082
      40  224085  224088      41  224085  224091      41  224088  224091      40
  224094  224097      41  224094  224100      41  224097  224100      40  224103
  224106      41  224103  224109      41  224106  224109      40  224112  224115
      41  224112  224118      41  224115  224118      40  224121  224124      41
  224121  224127      41  224124  224127      40  224130  224133      41  224130
  224136      41  224133  224136      40  224139  224142      41  224139  224145
      41  224142  224145      40  224148  224151      41  224148  224154      41
  224151  224154      40  224157  224160      41  224157  224163      41  224160
  224163      40  224166  224169      41  224166  224172      41  224169  224172
      40  224175  224178      41  224175  224181      41  224178  224181      40
  224184  224187      41  224184  224190      41  224187  224190      40  224193
  224196      41  224193  224199      41  224196  224199      40  224202  224205
      41  224202  224208      41  224205  224208      40  224211  224214      41
  224211  224217      41  224214  224217      40  224220  224223      41  224220
  224226      41  224223  224226      40  224229  224232      41  224229  224235
      41  224232  224235      40  224238  224241      41  224238  224244      41
  224241  224244      40  224247  224250      41  224247  224253      41  224250
  224253      40  224256  224259      41  224256  224262      41  224259  224262
      40  224265  224268      41  224265  224271      41  224268  224271      40
  224274  224277      41  224274  224280      41  224277  224280      40  224283
  224286      41  224283  224289      41  224286  224289      40  224292  224295
      41  224292  224298      41  224295  224298      40  224301  224304      41
  224301  224307      41  224304  224307      40  224310  224313      41  224310
  224316      41  224313  224316      40  224319  224322      41  224319  224325
      41  224322  224325      40  224328  224331      41  224328  224334      41
  224331  224334      40  224337  224340      41  224337  224343      41  224340
  224343      40  224346  224349      41  224346  224352      41  224349  224352
      40  224355  224358      41  224355  224361      41  224358  224361      40
  224364  224367      41  224364  224370      41  224367  224370      40  224373
  224376      41  224373  224379      41  224376  224379      40  224382  224385
      41  224382  224388      41  224385  224388      40  224391  224394      41
  224391  224397      41  224394  224397      40  224400  224403      41  224400
  224406      41  224403  224406      40  224409  224412      41  224409  224415
      41  224412  224415      40  224418  224421      41  224418  224424      41
  224421  224424      40  224427  224430      41  224427  224433      41  224430
  224433      40  224436  224439      41  224436  224442      41  224439  224442
      40  224445  224448      41  224445  224451      41  224448  224451      40
  224454  224457      41  224454  224460      41  224457  224460      40  224463
  224466      41  224463  224469      41  224466  224469      40  224472  224475
      41  224472  224478      41  224475  224478      40  224481  224484      41
  224481  224487      41  224484  224487      40  224490  224493      41  224490
  224496      41  224493  224496      40  224499  224502      41  224499  224505
      41  224502  224505      40  224508  224511      41  224508  224514      41
  224511  224514      40  224517  224520      41  224517  224523      41  224520
  224523      40  224526  224529      41  224526  224532      41  224529  224532
      40  224535  224538      41  224535  224541      41  224538  224541      40
  224544  224547      41  224544  224550      41  224547  224550      40  224553
  224556      41  224553  224559      41  224556  224559      40  224562  224565
      41  224562  224568      41  224565  224568      40  224571  224574      41
  224571  224577      41  224574  224577      40  224580  224583      41  224580
  224586      41  224583  224586      40  224589  224592      41  224589  224595
      41  224592  224595      40  224598  224601      41  224598  224604      41
  224601  224604      40  224607  224610      41  224607  224613      41  224610
  224613      40  224616  224619      41  224616  224622      41  224619  224622
      40  224625  224628      41  224625  224631      41  224628  224631      40
  224634  224637      41  224634  224640      41  224637  224640      40  224643
  224646      41  224643  224649      41  224646  224649      40  224652  224655
      41  224652  224658      41  224655  224658      40  224661  224664      41
  224661  224667      41  224664  224667      40  224670  224673      41  224670
  224676      41  224673  224676      40  224679  224682      41  224679  224685
      41  224682  224685      40  224688  224691      41  224688  224694      41
  224691  224694      40  224697  224700      41  224697  224703      41  224700
  224703      40  224706  224709      41  224706  224712      41  224709  224712
      40  224715  224718      41  224715  224721      41  224718  224721      40
  224724  224727      41  224724  224730      41  224727  224730      40  224733
  224736      41  224733  224739      41  224736  224739      40  224742  224745
      41  224742  224748      41  224745  224748      40  224751  224754      41
  224751  224757      41  224754  224757      40  224760  224763      41  224760
  224766      41  224763  224766      40  224769  224772      41  224769  224775
      41  224772  224775      40  224778  224781      41  224778  224784      41
  224781  224784      40  224787  224790      41  224787  224793      41  224790
  224793      40  224796  224799      41  224796  224802      41  224799  224802
      40  224805  224808      41  224805  224811      41  224808  224811      40
  224814  224817      41  224814  224820      41  224817  224820      40  224823
  224826      41  224823  224829      41  224826  224829      40  224832  224835
      41  224832  224838      41  224835  224838      40  224841  224844      41
  224841  224847      41  224844  224847      40  224850  224853      41  224850
  224856      41  224853  224856      40  224859  224862      41  224859  224865
      41  224862  224865      40  224868  224871      41  224868  224874      41
  224871  224874      40  224877  224880      41  224877  224883      41  224880
  224883      40  224886  224889      41  224886  224892      41  224889  224892
      40  224895  224898      41  224895  224901      41  224898  224901      40
  224904  224907      41  224904  224910      41  224907  224910      40  224913
  224916      41  224913  224919      41  224916  224919      40  224922  224925
      41  224922  224928      41  224925  224928      40  224931  224934      41
  224931  224937      41  224934  224937      40  224940  224943      41  224940
  224946      41  224943  224946      40  224949  224952      41  224949  224955
      41  224952  224955      40  224958  224961      41  224958  224964      41
  224961  224964      40  224967  224970      41  224967  224973      41  224970
  224973      40  224976  224979      41  224976  224982      41  224979  224982
      40  224985  224988      41  224985  224991      41  224988  224991      40
  224994  224997      41  224994  225000      41  224997  225000      40  225003
  225006      41  225003  225009      41  225006  225009      40  225012  225015
      41  225012  225018      41  225015  225018      40  225021  225024      41
  225021  225027      41  225024  225027      40  225030  225033      41  225030
  225036      41  225033  225036      40  225039  225042      41  225039  225045
      41  225042  225045      40  225048  225051      41  225048  225054      41
  225051  225054      40  225057  225060      41  225057  225063      41  225060
  225063      40  225066  225069      41  225066  225072      41  225069  225072
      40  225075  225078      41  225075  225081      41  225078  225081      40
  225084  225087      41  225084  225090      41  225087  225090      40  225093
  225096      41  225093  225099      41  225096  225099      40  225102  225105
      41  225102  225108      41  225105  225108      40  225111  225114      41
  225111  225117      41  225114  225117      40  225120  225123      41  225120
  225126      41  225123  225126      40  225129  225132      41  225129  225135
      41  225132  225135      40  225138  225141      41  225138  225144      41
  225141  225144      40  225147  225150      41  225147  225153      41  225150
  225153      40  225156  225159      41  225156  225162      41  225159  225162
      40  225165  225168      41  225165  225171      41  225168  225171      40
  225174  225177      41  225174  225180      41  225177  225180      40  225183
  225186      41  225183  225189      41  225186  225189      40  225192  225195
      41  225192  225198      41  225195  225198      40  225201  225204      41
  225201  225207      41  225204  225207      40  225210  225213      41  225210
  225216      41  225213  225216      40  225219  225222      41  225219  225225
      41  225222  225225      40  225228  225231      41  225228  225234      41
  225231  225234      40  225237  225240      41  225237  225243      41  225240
  225243      40  225246  225249      41  225246  225252      41  225249  225252
      40  225255  225258      41  225255  225261      41  225258  225261      40
  225264  225267      41  225264  225270      41  225267  225270      40  225273
  225276      41  225273  225279      41  225276  225279      40  225282  225285
      41  225282  225288      41  225285  225288      40  225291  225294      41
  225291  225297      41  225294  225297      40  225300  225303      41  225300
  225306      41  225303  225306      40  225309  225312      41  225309  225315
      41  225312  225315      40  225318  225321      41  225318  225324      41
  225321  225324      40  225327  225330      41  225327  225333      41  225330
  225333      40  225336  225339      41  225336  225342      41  225339  225342
      40  225345  225348      41  225345  225351      41  225348  225351      40
  225354  225357      41  225354  225360      41  225357  225360      40  225363
  225366      41  225363  225369      41  225366  225369      40  225372  225375
      41  225372  225378      41  225375  225378      40  225381  225384      41
  225381  225387      41  225384  225387      40  225390  225393      41  225390
  225396      41  225393  225396      40  225399  225402      41  225399  225405
      41  225402  225405      40  225408  225411      41  225408  225414      41
  225411  225414      40  225417  225420      41  225417  225423      41  225420
  225423      40  225426  225429      41  225426  225432      41  225429  225432
      40  225435  225438      41  225435  225441      41  225438  225441      40
  225444  225447      41  225444  225450      41  225447  225450      40  225453
  225456      41  225453  225459      41  225456  225459      40  225462  225465
      41  225462  225468      41  225465  225468      40  225471  225474      41
  225471  225477      41  225474  225477      40  225480  225483      41  225480
  225486      41  225483  225486      40  225489  225492      41  225489  225495
      41  225492  225495      40  225498  225501      41  225498  225504      41
  225501  225504      40  225507  225510      41  225507  225513      41  225510
  225513      40  225516  225519      41  225516  225522      41  225519  225522
      40  225525  225528      41  225525  225531      41  225528  225531      40
  225534  225537      41  225534  225540      41  225537  225540      40  225543
  225546      41  225543  225549      41  225546  225549      40  225552  225555
      41  225552  225558      41  225555  225558      40  225561  225564      41
  225561  225567      41  225564  225567      40  225570  225573      41  225570
  225576      41  225573  225576      40  225579  225582      41  225579  225585
      41  225582  225585      40  225588  225591      41  225588  225594      41
  225591  225594      40  225597  225600      41  225597  225603      41  225600
  225603      40  225606  225609      41  225606  225612      41  225609  225612
      40  225615  225618      41  225615  225621      41  225618  225621      40
  225624  225627      41  225624  225630      41  225627  225630      40  225633
  225636      41  225633  225639      41  225636  225639      40  225642  225645
      41  225642  225648      41  225645  225648      40  225651  225654      41
  225651  225657      41  225654  225657      40  225660  225663      41  225660
  225666      41  225663  225666      40  225669  225672      41  225669  225675
      41  225672  225675      40  225678  225681      41  225678  225684      41
  225681  225684      40  225687  225690      41  225687  225693      41  225690
  225693      40  225696  225699      41  225696  225702      41  225699  225702
      40  225705  225708      41  225705  225711      41  225708  225711      40
  225714  225717      41  225714  225720      41  225717  225720      40  225723
  225726      41  225723  225729      41  225726  225729      40  225732  225735
      41  225732  225738      41  225735  225738      40  225741  225744      41
  225741  225747      41  225744  225747      40  225750  225753      41  225750
  225756      41  225753  225756      40  225759  225762      41  225759  225765
      41  225762  225765      40  225768  225771      41  225768  225774      41
  225771  225774      40  225777  225780      41  225777  225783      41  225780
  225783      40  225786  225789      41  225786  225792      41  225789  225792
      40  225795  225798      41  225795  225801      41  225798  225801      40
  225804  225807      41  225804  225810      41  225807  225810      40  225813
  225816      41  225813  225819      41  225816  225819      40  225822  225825
      41  225822  225828      41  225825  225828      40  225831  225834      41
  225831  225837      41  225834  225837      40  225840  225843      41  225840
  225846      41  225843  225846      40  225849  225852      41  225849  225855
      41  225852  225855      40  225858  225861      41  225858  225864      41
  225861  225864      40  225867  225870      41  225867  225873      41  225870
  225873      40  225876  225879      41  225876  225882      41  225879  225882
      40  225885  225888      41  225885  225891      41  225888  225891      40
  225894  225897      41  225894  225900      41  225897  225900      40  225903
  225906      41  225903  225909      41  225906  225909      40  225912  225915
      41  225912  225918      41  225915  225918      40  225921  225924      41
  225921  225927      41  225924  225927      40  225930  225933      41  225930
  225936      41  225933  225936      40  225939  225942      41  225939  225945
      41  225942  225945      40  225948  225951      41  225948  225954      41
  225951  225954      40  225957  225960      41  225957  225963      41  225960
  225963      40  225966  225969      41  225966  225972      41  225969  225972
      40  225975  225978      41  225975  225981      41  225978  225981      40
  225984  225987      41  225984  225990      41  225987  225990      40  225993
  225996      41  225993  225999      41  225996  225999      40  226002  226005
      41  226002  226008      41  226005  226008      40  226011  226014      41
  226011  226017      41  226014  226017      40  226020  226023      41  226020
  226026      41  226023  226026      40  226029  226032      41  226029  226035
      41  226032  226035      40  226038  226041      41  226038  226044      41
  226041  226044      40  226047  226050      41  226047  226053      41  226050
  226053      40  226056  226059      41  226056  226062      41  226059  226062
      40  226065  226068      41  226065  226071      41  226068  226071      40
  226074  226077      41  226074  226080      41  226077  226080      40  226083
  226086      41  226083  226089      41  226086  226089      40  226092  226095
      41  226092  226098      41  226095  226098      40  226101  226104      41
  226101  226107      41  226104  226107      40  226110  226113      41  226110
  226116      41  226113  226116      40  226119  226122      41  226119  226125
      41  226122  226125      40  226128  226131      41  226128  226134      41
  226131  226134      40  226137  226140      41  226137  226143      41  226140
  226143      40  226146  226149      41  226146  226152      41  226149  226152
      40  226155  226158      41  226155  226161      41  226158  226161      40
  226164  226167      41  226164  226170      41  226167  226170      40  226173
  226176      41  226173  226179      41  226176  226179      40  226182  226185
      41  226182  226188      41  226185  226188      40  226191  226194      41
  226191  226197      41  226194  226197      40  226200  226203      41  226200
  226206      41  226203  226206      40  226209  226212      41  226209  226215
      41  226212  226215      40  226218  226221      41  226218  226224      41
  226221  226224      40  226227  226230      41  226227  226233      41  226230
  226233      40  226236  226239      41  226236  226242      41  226239  226242
      40  226245  226248      41  226245  226251      41  226248  226251      40
  226254  226257      41  226254  226260      41  226257  226260      40  226263
  226266      41  226263  226269      41  226266  226269      40  226272  226275
      41  226272  226278      41  226275  226278      40  226281  226284      41
  226281  226287      41  226284  226287      40  226290  226293      41  226290
  226296      41  226293  226296      40  226299  226302      41  226299  226305
      41  226302  226305      40  226308  226311      41  226308  226314      41
  226311  226314      40  226317  226320      41  226317  226323      41  226320
  226323      40  226326  226329      41  226326  226332      41  226329  226332
      40  226335  226338      41  226335  226341      41  226338  226341      40
  226344  226347      41  226344  226350      41  226347  226350      40  226353
  226356      41  226353  226359      41  226356  226359      40  226362  226365
      41  226362  226368      41  226365  226368      40  226371  226374      41
  226371  226377      41  226374  226377      40  226380  226383      41  226380
  226386      41  226383  226386      40  226389  226392      41  226389  226395
      41  226392  226395      40  226398  226401      41  226398  226404      41
  226401  226404      40  226407  226410      41  226407  226413      41  226410
  226413      40  226416  226419      41  226416  226422      41  226419  226422
      40  226425  226428      41  226425  226431      41  226428  226431      40
  226434  226437      41  226434  226440      41  226437  226440      40  226443
  226446      41  226443  226449      41  226446  226449      40  226452  226455
      41  226452  226458      41  226455  226458      40  226461  226464      41
  226461  226467      41  226464  226467      40  226470  226473      41  226470
  226476      41  226473  226476      40  226479  226482      41  226479  226485
      41  226482  226485      40  226488  226491      41  226488  226494      41
  226491  226494      40  226497  226500      41  226497  226503      41  226500
  226503      40  226506  226509      41  226506  226512      41  226509  226512
      40  226515  226518      41  226515  226521      41  226518  226521      40
  226524  226527      41  226524  226530      41  226527  226530      40  226533
  226536      41  226533  226539      41  226536  226539      40  226542  226545
      41  226542  226548      41  226545  226548      40  226551  226554      41
  226551  226557      41  226554  226557      40  226560  226563      41  226560
  226566      41  226563  226566      40  226569  226572      41  226569  226575
      41  226572  226575      40  226578  226581      41  226578  226584      41
  226581  226584      40  226587  226590      41  226587  226593      41  226590
  226593      40  226596  226599      41  226596  226602      41  226599  226602
      40  226605  226608      41  226605  226611      41  226608  226611      40
  226614  226617      41  226614  226620      41  226617  226620      40  226623
  226626      41  226623  226629      41  226626  226629      40  226632  226635
      41  226632  226638      41  226635  226638      40  226641  226644      41
  226641  226647      41  226644  226647      40  226650  226653      41  226650
  226656      41  226653  226656      40  226659  226662      41  226659  226665
      41  226662  226665      40  226668  226671      41  226668  226674      41
  226671  226674      40  226677  226680      41  226677  226683      41  226680
  226683      40  226686  226689      41  226686  226692      41  226689  226692
      40  226695  226698      41  226695  226701      41  226698  226701      40
  226704  226707      41  226704  226710      41  226707  226710      40  226713
  226716      41  226713  226719      41  226716  226719      40  226722  226725
      41  226722  226728      41  226725  226728      40  226731  226734      41
  226731  226737      41  226734  226737      40  226740  226743      41  226740
  226746      41  226743  226746      40  226749  226752      41  226749  226755
      41  226752  226755      40  226758  226761      41  226758  226764      41
  226761  226764      40  226767  226770      41  226767  226773      41  226770
  226773      40  226776  226779      41  226776  226782      41  226779  226782
      40  226785  226788      41  226785  226791      41  226788  226791      40
  226794  226797      41  226794  226800      41  226797  226800      40  226803
  226806      41  226803  226809      41  226806  226809      40  226812  226815
      41  226812  226818      41  226815  226818      40  226821  226824      41
  226821  226827      41  226824  226827      40  226830  226833      41  226830
  226836      41  226833  226836      40  226839  226842      41  226839  226845
      41  226842  226845      40  226848  226851      41  226848  226854      41
  226851  226854      40  226857  226860      41  226857  226863      41  226860
  226863      40  226866  226869      41  226866  226872      41  226869  226872
      40  226875  226878      41  226875  226881      41  226878  226881      40
  226884  226887      41  226884  226890      41  226887  226890      40  226893
  226896      41  226893  226899      41  226896  226899      40  226902  226905
      41  226902  226908      41  226905  226908      40  226911  226914      41
  226911  226917      41  226914  226917      40  226920  226923      41  226920
  226926      41  226923  226926      40  226929  226932      41  226929  226935
      41  226932  226935      40  226938  226941      41  226938  226944      41
  226941  226944      40  226947  226950      41  226947  226953      41  226950
  226953      40  226956  226959      41  226956  226962      41  226959  226962
      40  226965  226968      41  226965  226971      41  226968  226971      40
  226974  226977      41  226974  226980      41  226977  226980      40  226983
  226986      41  226983  226989      41  226986  226989      40  226992  226995
      41  226992  226998      41  226995  226998      40  227001  227004      41
  227001  227007      41  227004  227007      40  227010  227013      41  227010
  227016      41  227013  227016      40  227019  227022      41  227019  227025
      41  227022  227025      40  227028  227031      41  227028  227034      41
  227031  227034      40  227037  227040      41  227037  227043      41  227040
  227043      40  227046  227049      41  227046  227052      41  227049  227052
      40  227055  227058      41  227055  227061      41  227058  227061      40
  227064  227067      41  227064  227070      41  227067  227070      40  227073
  227076      41  227073  227079      41  227076  227079      40  227082  227085
      41  227082  227088      41  227085  227088      40  227091  227094      41
  227091  227097      41  227094  227097      40  227100  227103      41  227100
  227106      41  227103  227106      40  227109  227112      41  227109  227115
      41  227112  227115      40  227118  227121      41  227118  227124      41
  227121  227124      40  227127  227130      41  227127  227133      41  227130
  227133      40  227136  227139      41  227136  227142      41  227139  227142
      40  227145  227148      41  227145  227151      41  227148  227151      40
  227154  227157      41  227154  227160      41  227157  227160      40  227163
  227166      41  227163  227169      41  227166  227169      40  227172  227175
      41  227172  227178      41  227175  227178      40  227181  227184      41
  227181  227187      41  227184  227187      40  227190  227193      41  227190
  227196      41  227193  227196      40  227199  227202      41  227199  227205
      41  227202  227205      40  227208  227211      41  227208  227214      41
  227211  227214      40  227217  227220      41  227217  227223      41  227220
  227223      40  227226  227229      41  227226  227232      41  227229  227232
      40  227235  227238      41  227235  227241      41  227238  227241      40
  227244  227247      41  227244  227250      41  227247  227250      40  227253
  227256      41  227253  227259      41  227256  227259      40  227262  227265
      41  227262  227268      41  227265  227268      40  227271  227274      41
  227271  227277      41  227274  227277      40  227280  227283      41  227280
  227286      41  227283  227286      40  227289  227292      41  227289  227295
      41  227292  227295      40  227298  227301      41  227298  227304      41
  227301  227304      40  227307  227310      41  227307  227313      41  227310
  227313      40  227316  227319      41  227316  227322      41  227319  227322
      40  227325  227328      41  227325  227331      41  227328  227331      40
  227334  227337      41  227334  227340      41  227337  227340      40  227343
  227346      41  227343  227349      41  227346  227349      40  227352  227355
      41  227352  227358      41  227355  227358      40  227361  227364      41
  227361  227367      41  227364  227367      40  227370  227373      41  227370
  227376      41  227373  227376      40  227379  227382      41  227379  227385
      41  227382  227385      40  227388  227391      41  227388  227394      41
  227391  227394      40  227397  227400      41  227397  227403      41  227400
  227403      40  227406  227409      41  227406  227412      41  227409  227412
      40  227415  227418      41  227415  227421      41  227418  227421      40
  227424  227427      41  227424  227430      41  227427  227430      40  227433
  227436      41  227433  227439      41  227436  227439      40  227442  227445
      41  227442  227448      41  227445  227448      40  227451  227454      41
  227451  227457      41  227454  227457      40  227460  227463      41  227460
  227466      41  227463  227466      40  227469  227472      41  227469  227475
      41  227472  227475      40  227478  227481      41  227478  227484      41
  227481  227484      40  227487  227490      41  227487  227493      41  227490
  227493      40  227496  227499      41  227496  227502      41  227499  227502
      40  227505  227508      41  227505  227511      41  227508  227511      40
  227514  227517      41  227514  227520      41  227517  227520      40  227523
  227526      41  227523  227529      41  227526  227529      40  227532  227535
      41  227532  227538      41  227535  227538      40  227541  227544      41
  227541  227547      41  227544  227547      40  227550  227553      41  227550
  227556      41  227553  227556      40  227559  227562      41  227559  227565
      41  227562  227565      40  227568  227571      41  227568  227574      41
  227571  227574      40  227577  227580      41  227577  227583      41  227580
  227583      40  227586  227589      41  227586  227592      41  227589  227592
      40  227595  227598      41  227595  227601      41  227598  227601      40
  227604  227607      41  227604  227610      41  227607  227610      40  227613
  227616      41  227613  227619      41  227616  227619      40  227622  227625
      41  227622  227628      41  227625  227628      40  227631  227634      41
  227631  227637      41  227634  227637      40  227640  227643      41  227640
  227646      41  227643  227646      40  227649  227652      41  227649  227655
      41  227652  227655      40  227658  227661      41  227658  227664      41
  227661  227664      40  227667  227670      41  227667  227673      41  227670
  227673      40  227676  227679      41  227676  227682      41  227679  227682
      40  227685  227688      41  227685  227691      41  227688  227691      40
  227694  227697      41  227694  227700      41  227697  227700      40  227703
  227706      41  227703  227709      41  227706  227709      40  227712  227715
      41  227712  227718      41  227715  227718      40  227721  227724      41
  227721  227727      41  227724  227727      40  227730  227733      41  227730
  227736      41  227733  227736      40  227739  227742      41  227739  227745
      41  227742  227745      40  227748  227751      41  227748  227754      41
  227751  227754      40  227757  227760      41  227757  227763      41  227760
  227763      40  227766  227769      41  227766  227772      41  227769  227772
      40  227775  227778      41  227775  227781      41  227778  227781      40
  227784  227787      41  227784  227790      41  227787  227790      40  227793
  227796      41  227793  227799      41  227796  227799      40  227802  227805
      41  227802  227808      41  227805  227808      40  227811  227814      41
  227811  227817      41  227814  227817      40  227820  227823      41  227820
  227826      41  227823  227826      40  227829  227832      41  227829  227835
      41  227832  227835      40  227838  227841      41  227838  227844      41
  227841  227844      40  227847  227850      41  227847  227853      41  227850
  227853      40  227856  227859      41  227856  227862      41  227859  227862
      40  227865  227868      41  227865  227871      41  227868  227871      40
  227874  227877      41  227874  227880      41  227877  227880      40  227883
  227886      41  227883  227889      41  227886  227889      40  227892  227895
      41  227892  227898      41  227895  227898      40  227901  227904      41
  227901  227907      41  227904  227907      40  227910  227913      41  227910
  227916      41  227913  227916      40  227919  227922      41  227919  227925
      41  227922  227925      40  227928  227931      41  227928  227934      41
  227931  227934      40  227937  227940      41  227937  227943      41  227940
  227943      40  227946  227949      41  227946  227952      41  227949  227952
      40  227955  227958      41  227955  227961      41  227958  227961      40
  227964  227967      41  227964  227970      41  227967  227970      40  227973
  227976      41  227973  227979      41  227976  227979      40  227982  227985
      41  227982  227988      41  227985  227988      40  227991  227994      41
  227991  227997      41  227994  227997      40  228000  228003      41  228000
  228006      41  228003  228006      40  228009  228012      41  228009  228015
      41  228012  228015      40  228018  228021      41  228018  228024      41
  228021  228024      40  228027  228030      41  228027  228033      41  228030
  228033      40  228036  228039      41  228036  228042      41  228039  228042
      40  228045  228048      41  228045  228051      41  228048  228051      40
  228054  228057      41  228054  228060      41  228057  228060      40  228063
  228066      41  228063  228069      41  228066  228069      40  228072  228075
      41  228072  228078      41  228075  228078      40  228081  228084      41
  228081  228087      41  228084  228087      40  228090  228093      41  228090
  228096      41  228093  228096      40  228099  228102      41  228099  228105
      41  228102  228105      40  228108  228111      41  228108  228114      41
  228111  228114      40  228117  228120      41  228117  228123      41  228120
  228123      40  228126  228129      41  228126  228132      41  228129  228132
      40  228135  228138      41  228135  228141      41  228138  228141      40
  228144  228147      41  228144  228150      41  228147  228150      40  228153
  228156      41  228153  228159      41  228156  228159      40  228162  228165
      41  228162  228168      41  228165  228168      40  228171  228174      41
  228171  228177      41  228174  228177      40  228180  228183      41  228180
  228186      41  228183  228186      40  228189  228192      41  228189  228195
      41  228192  228195      40  228198  228201      41  228198  228204      41
  228201  228204      40  228207  228210      41  228207  228213      41  228210
  228213      40  228216  228219      41  228216  228222      41  228219  228222
      40  228225  228228      41  228225  228231      41  228228  228231      40
  228234  228237      41  228234  228240      41  228237  228240      40  228243
  228246      41  228243  228249      41  228246  228249      40  228252  228255
      41  228252  228258      41  228255  228258      40  228261  228264      41
  228261  228267      41  228264  228267      40  228270  228273      41  228270
  228276      41  228273  228276      40  228279  228282      41  228279  228285
      41  228282  228285      40  228288  228291      41  228288  228294      41
  228291  228294      40  228297  228300      41  228297  228303      41  228300
  228303      40  228306  228309      41  228306  228312      41  228309  228312
      40  228315  228318      41  228315  228321      41  228318  228321      40
  228324  228327      41  228324  228330      41  228327  228330      40  228333
  228336      41  228333  228339      41  228336  228339      40  228342  228345
      41  228342  228348      41  228345  228348      40  228351  228354      41
  228351  228357      41  228354  228357      40  228360  228363      41  228360
  228366      41  228363  228366      40  228369  228372      41  228369  228375
      41  228372  228375      40  228378  228381      41  228378  228384      41
  228381  228384      40  228387  228390      41  228387  228393      41  228390
  228393      40  228396  228399      41  228396  228402      41  228399  228402
      40  228405  228408      41  228405  228411      41  228408  228411      40
  228414  228417      41  228414  228420      41  228417  228420      40  228423
  228426      41  228423  228429      41  228426  228429      40  228432  228435
      41  228432  228438      41  228435  228438      40  228441  228444      41
  228441  228447      41  228444  228447      40  228450  228453      41  228450
  228456      41  228453  228456      40  228459  228462      41  228459  228465
      41  228462  228465      40  228468  228471      41  228468  228474      41
  228471  228474      40  228477  228480      41  228477  228483      41  228480
  228483      40  228486  228489      41  228486  228492      41  228489  228492
      40  228495  228498      41  228495  228501      41  228498  228501      40
  228504  228507      41  228504  228510      41  228507  228510      40  228513
  228516      41  228513  228519      41  228516  228519      40  228522  228525
      41  228522  228528      41  228525  228528      40  228531  228534      41
  228531  228537      41  228534  228537      40  228540  228543      41  228540
  228546      41  228543  228546      40  228549  228552      41  228549  228555
      41  228552  228555      40  228558  228561      41  228558  228564      41
  228561  228564      40  228567  228570      41  228567  228573      41  228570
  228573      40  228576  228579      41  228576  228582      41  228579  228582
      40  228585  228588      41  228585  228591      41  228588  228591      40
  228594  228597      41  228594  228600      41  228597  228600      40  228603
  228606      41  228603  228609      41  228606  228609      40  228612  228615
      41  228612  228618      41  228615  228618      40  228621  228624      41
  228621  228627      41  228624  228627      40  228630  228633      41  228630
  228636      41  228633  228636      40  228639  228642      41  228639  228645
      41  228642  228645      40  228648  228651      41  228648  228654      41
  228651  228654      40  228657  228660      41  228657  228663      41  228660
  228663      40  228666  228669      41  228666  228672      41  228669  228672
      40  228675  228678      41  228675  228681      41  228678  228681      40
  228684  228687      41  228684  228690      41  228687  228690      40  228693
  228696      41  228693  228699      41  228696  228699      40  228702  228705
      41  228702  228708      41  228705  228708      40  228711  228714      41
  228711  228717      41  228714  228717      40  228720  228723      41  228720
  228726      41  228723  228726      40  228729  228732      41  228729  228735
      41  228732  228735      40  228738  228741      41  228738  228744      41
  228741  228744      40  228747  228750      41  228747  228753      41  228750
  228753      40  228756  228759      41  228756  228762      41  228759  228762
      40  228765  228768      41  228765  228771      41  228768  228771      40
  228774  228777      41  228774  228780      41  228777  228780      40  228783
  228786      41  228783  228789      41  228786  228789      40  228792  228795
      41  228792  228798      41  228795  228798      40  228801  228804      41
  228801  228807      41  228804  228807      40  228810  228813      41  228810
  228816      41  228813  228816      40  228819  228822      41  228819  228825
      41  228822  228825      40  228828  228831      41  228828  228834      41
  228831  228834      40  228837  228840      41  228837  228843      41  228840
  228843      40  228846  228849      41  228846  228852      41  228849  228852
      40  228855  228858      41  228855  228861      41  228858  228861      40
  228864  228867      41  228864  228870      41  228867  228870      40  228873
  228876      41  228873  228879      41  228876  228879      40  228882  228885
      41  228882  228888      41  228885  228888      40  228891  228894      41
  228891  228897      41  228894  228897      40  228900  228903      41  228900
  228906      41  228903  228906      40  228909  228912      41  228909  228915
      41  228912  228915      40  228918  228921      41  228918  228924      41
  228921  228924      40  228927  228930      41  228927  228933      41  228930
  228933      40  228936  228939      41  228936  228942      41  228939  228942
      40  228945  228948      41  228945  228951      41  228948  228951      40
  228954  228957      41  228954  228960      41  228957  228960      40  228963
  228966      41  228963  228969      41  228966  228969      40  228972  228975
      41  228972  228978      41  228975  228978      40  228981  228984      41
  228981  228987      41  228984  228987      40  228990  228993      41  228990
  228996      41  228993  228996      40  228999  229002      41  228999  229005
      41  229002  229005      40  229008  229011      41  229008  229014      41
  229011  229014      40  229017  229020      41  229017  229023      41  229020
  229023      40  229026  229029      41  229026  229032      41  229029  229032
      40  229035  229038      41  229035  229041      41  229038  229041      40
  229044  229047      41  229044  229050      41  229047  229050      40  229053
  229056      41  229053  229059      41  229056  229059      40  229062  229065
      41  229062  229068      41  229065  229068      40  229071  229074      41
  229071  229077      41  229074  229077      40  229080  229083      41  229080
  229086      41  229083  229086      40  229089  229092      41  229089  229095
      41  229092  229095      40  229098  229101      41  229098  229104      41
  229101  229104      40  229107  229110      41  229107  229113      41  229110
  229113      40  229116  229119      41  229116  229122      41  229119  229122
      40  229125  229128      41  229125  229131      41  229128  229131      40
  229134  229137      41  229134  229140      41  229137  229140      40  229143
  229146      41  229143  229149      41  229146  229149      40  229152  229155
      41  229152  229158      41  229155  229158      40  229161  229164      41
  229161  229167      41  229164  229167      40  229170  229173      41  229170
  229176      41  229173  229176      40  229179  229182      41  229179  229185
      41  229182  229185      40  229188  229191      41  229188  229194      41
  229191  229194      40  229197  229200      41  229197  229203      41  229200
  229203      40  229206  229209      41  229206  229212      41  229209  229212
      40  229215  229218      41  229215  229221      41  229218  229221      40
  229224  229227      41  229224  229230      41  229227  229230      40  229233
  229236      41  229233  229239      41  229236  229239      40  229242  229245
      41  229242  229248      41  229245  229248      40  229251  229254      41
  229251  229257      41  229254  229257      40  229260  229263      41  229260
  229266      41  229263  229266      40  229269  229272      41  229269  229275
      41  229272  229275      40  229278  229281      41  229278  229284      41
  229281  229284      40  229287  229290      41  229287  229293      41  229290
  229293      40  229296  229299      41  229296  229302      41  229299  229302
      40  229305  229308      41  229305  229311      41  229308  229311      40
  229314  229317      41  229314  229320      41  229317  229320      40  229323
  229326      41  229323  229329      41  229326  229329      40  229332  229335
      41  229332  229338      41  229335  229338      40  229341  229344      41
  229341  229347      41  229344  229347      40  229350  229353      41  229350
  229356      41  229353  229356      40  229359  229362      41  229359  229365
      41  229362  229365      40  229368  229371      41  229368  229374      41
  229371  229374      40  229377  229380      41  229377  229383      41  229380
  229383      40  229386  229389      41  229386  229392      41  229389  229392
      40  229395  229398      41  229395  229401      41  229398  229401      40
  229404  229407      41  229404  229410      41  229407  229410      40  229413
  229416      41  229413  229419      41  229416  229419      40  229422  229425
      41  229422  229428      41  229425  229428      40  229431  229434      41
  229431  229437      41  229434  229437      40  229440  229443      41  229440
  229446      41  229443  229446      40  229449  229452      41  229449  229455
      41  229452  229455      40  229458  229461      41  229458  229464      41
  229461  229464      40  229467  229470      41  229467  229473      41  229470
  229473      40  229476  229479      41  229476  229482      41  229479  229482
      40  229485  229488      41  229485  229491      41  229488  229491      40
  229494  229497      41  229494  229500      41  229497  229500      40  229503
  229506      41  229503  229509      41  229506  229509      40  229512  229515
      41  229512  229518      41  229515  229518      40  229521  229524      41
  229521  229527      41  229524  229527      40  229530  229533      41  229530
  229536      41  229533  229536      40  229539  229542      41  229539  229545
      41  229542  229545      40  229548  229551      41  229548  229554      41
  229551  229554      40  229557  229560      41  229557  229563      41  229560
  229563      40  229566  229569      41  229566  229572      41  229569  229572
      40  229575  229578      41  229575  229581      41  229578  229581      40
  229584  229587      41  229584  229590      41  229587  229590      40  229593
  229596      41  229593  229599      41  229596  229599      40  229602  229605
      41  229602  229608      41  229605  229608      40  229611  229614      41
  229611  229617      41  229614  229617      40  229620  229623      41  229620
  229626      41  229623  229626      40  229629  229632      41  229629  229635
      41  229632  229635      40  229638  229641      41  229638  229644      41
  229641  229644      40  229647  229650      41  229647  229653      41  229650
  229653      40  229656  229659      41  229656  229662      41  229659  229662
      40  229665  229668      41  229665  229671      41  229668  229671      40
  229674  229677      41  229674  229680      41  229677  229680      40  229683
  229686      41  229683  229689      41  229686  229689      40  229692  229695
      41  229692  229698      41  229695  229698      40  229701  229704      41
  229701  229707      41  229704  229707      40  229710  229713      41  229710
  229716      41  229713  229716      40  229719  229722      41  229719  229725
      41  229722  229725      40  229728  229731      41  229728  229734      41
  229731  229734      40  229737  229740      41  229737  229743      41  229740
  229743      40  229746  229749      41  229746  229752      41  229749  229752
      40  229755  229758      41  229755  229761      41  229758  229761      40
  229764  229767      41  229764  229770      41  229767  229770      40  229773
  229776      41  229773  229779      41  229776  229779      40  229782  229785
      41  229782  229788      41  229785  229788      40  229791  229794      41
  229791  229797      41  229794  229797      40  229800  229803      41  229800
  229806      41  229803  229806      40  229809  229812      41  229809  229815
      41  229812  229815      40  229818  229821      41  229818  229824      41
  229821  229824      40  229827  229830      41  229827  229833      41  229830
  229833      40  229836  229839      41  229836  229842      41  229839  229842
      40  229845  229848      41  229845  229851      41  229848  229851      40
  229854  229857      41  229854  229860      41  229857  229860      40  229863
  229866      41  229863  229869      41  229866  229869      40  229872  229875
      41  229872  229878      41  229875  229878      40  229881  229884      41
  229881  229887      41  229884  229887      40  229890  229893      41  229890
  229896      41  229893  229896      40  229899  229902      41  229899  229905
      41  229902  229905      40  229908  229911      41  229908  229914      41
  229911  229914      40  229917  229920      41  229917  229923      41  229920
  229923      40  229926  229929      41  229926  229932      41  229929  229932
      40  229935  229938      41  229935  229941      41  229938  229941      40
  229944  229947      41  229944  229950      41  229947  229950      40  229953
  229956      41  229953  229959      41  229956  229959      40  229962  229965
      41  229962  229968      41  229965  229968      40  229971  229974      41
  229971  229977      41  229974  229977      40  229980  229983      41  229980
  229986      41  229983  229986      40  229989  229992      41  229989  229995
      41  229992  229995      40  229998  230001      41  229998  230004      41
  230001  230004      40  230007  230010      41  230007  230013      41  230010
  230013      40  230016  230019      41  230016  230022      41  230019  230022
      40  230025  230028      41  230025  230031      41  230028  230031      40
  230034  230037      41  230034  230040      41  230037  230040      40  230043
  230046      41  230043  230049      41  230046  230049      40  230052  230055
      41  230052  230058      41  230055  230058      40  230061  230064      41
  230061  230067      41  230064  230067      40  230070  230073      41  230070
  230076      41  230073  230076      40  230079  230082      41  230079  230085
      41  230082  230085      40  230088  230091      41  230088  230094      41
  230091  230094      40  230097  230100      41  230097  230103      41  230100
  230103      40  230106  230109      41  230106  230112      41  230109  230112
      40  230115  230118      41  230115  230121      41  230118  230121      40
  230124  230127      41  230124  230130      41  230127  230130      40  230133
  230136      41  230133  230139      41  230136  230139      40  230142  230145
      41  230142  230148      41  230145  230148      40  230151  230154      41
  230151  230157      41  230154  230157      40  230160  230163      41  230160
  230166      41  230163  230166      40  230169  230172      41  230169  230175
      41  230172  230175      40  230178  230181      41  230178  230184      41
  230181  230184      40  230187  230190      41  230187  230193      41  230190
  230193      40  230196  230199      41  230196  230202      41  230199  230202
      40  230205  230208      41  230205  230211      41  230208  230211      40
  230214  230217      41  230214  230220      41  230217  230220      40  230223
  230226      41  230223  230229      41  230226  230229      40  230232  230235
      41  230232  230238      41  230235  230238      40  230241  230244      41
  230241  230247      41  230244  230247      40  230250  230253      41  230250
  230256      41  230253  230256      40  230259  230262      41  230259  230265
      41  230262  230265      40  230268  230271      41  230268  230274      41
  230271  230274      40  230277  230280      41  230277  230283      41  230280
  230283      40  230286  230289      41  230286  230292      41  230289  230292
      40  230295  230298      41  230295  230301      41  230298  230301      40
  230304  230307      41  230304  230310      41  230307  230310      40  230313
  230316      41  230313  230319      41  230316  230319      40  230322  230325
      41  230322  230328      41  230325  230328      40  230331  230334      41
  230331  230337      41  230334  230337      40  230340  230343      41  230340
  230346      41  230343  230346      40  230349  230352      41  230349  230355
      41  230352  230355      40  230358  230361      41  230358  230364      41
  230361  230364      40  230367  230370      41  230367  230373      41  230370
  230373      40  230376  230379      41  230376  230382      41  230379  230382
      40  230385  230388      41  230385  230391      41  230388  230391      40
  230394  230397      41  230394  230400      41  230397  230400      40  230403
  230406      41  230403  230409      41  230406  230409      40  230412  230415
      41  230412  230418      41  230415  230418      40  230421  230424      41
  230421  230427      41  230424  230427      40  230430  230433      41  230430
  230436      41  230433  230436      40  230439  230442      41  230439  230445
      41  230442  230445      40  230448  230451      41  230448  230454      41
  230451  230454      40  230457  230460      41  230457  230463      41  230460
  230463      40  230466  230469      41  230466  230472      41  230469  230472
      40  230475  230478      41  230475  230481      41  230478  230481      40
  230484  230487      41  230484  230490      41  230487  230490      40  230493
  230496      41  230493  230499      41  230496  230499      40  230502  230505
      41  230502  230508      41  230505  230508      40  230511  230514      41
  230511  230517      41  230514  230517      40  230520  230523      41  230520
  230526      41  230523  230526      40  230529  230532      41  230529  230535
      41  230532  230535      40  230538  230541      41  230538  230544      41
  230541  230544      40  230547  230550      41  230547  230553      41  230550
  230553      40  230556  230559      41  230556  230562      41  230559  230562
      40  230565  230568      41  230565  230571      41  230568  230571      40
  230574  230577      41  230574  230580      41  230577  230580      40  230583
  230586      41  230583  230589      41  230586  230589      40  230592  230595
      41  230592  230598      41  230595  230598      40  230601  230604      41
  230601  230607      41  230604  230607      40  230610  230613      41  230610
  230616      41  230613  230616      40  230619  230622      41  230619  230625
      41  230622  230625      40  230628  230631      41  230628  230634      41
  230631  230634      40  230637  230640      41  230637  230643      41  230640
  230643      40  230646  230649      41  230646  230652      41  230649  230652
      40  230655  230658      41  230655  230661      41  230658  230661      40
  230664  230667      41  230664  230670      41  230667  230670      40  230673
  230676      41  230673  230679      41  230676  230679      40  230682  230685
      41  230682  230688      41  230685  230688      40  230691  230694      41
  230691  230697      41  230694  230697      40  230700  230703      41  230700
  230706      41  230703  230706      40  230709  230712      41  230709  230715
      41  230712  230715      40  230718  230721      41  230718  230724      41
  230721  230724      40  230727  230730      41  230727  230733      41  230730
  230733      40  230736  230739      41  230736  230742      41  230739  230742
      40  230745  230748      41  230745  230751      41  230748  230751      40
  230754  230757      41  230754  230760      41  230757  230760      40  230763
  230766      41  230763  230769      41  230766  230769      40  230772  230775
      41  230772  230778      41  230775  230778      40  230781  230784      41
  230781  230787      41  230784  230787      40  230790  230793      41  230790
  230796      41  230793  230796      40  230799  230802      41  230799  230805
      41  230802  230805      40  230808  230811      41  230808  230814      41
  230811  230814      40  230817  230820      41  230817  230823      41  230820
  230823      40  230826  230829      41  230826  230832      41  230829  230832
      40  230835  230838      41  230835  230841      41  230838  230841      40
  230844  230847      41  230844  230850      41  230847  230850      40  230853
  230856      41  230853  230859      41  230856  230859      40  230862  230865
      41  230862  230868      41  230865  230868      40  230871  230874      41
  230871  230877      41  230874  230877      40  230880  230883      41  230880
  230886      41  230883  230886      40  230889  230892      41  230889  230895
      41  230892  230895      40  230898  230901      41  230898  230904      41
  230901  230904      40  230907  230910      41  230907  230913      41  230910
  230913      40  230916  230919      41  230916  230922      41  230919  230922
      40  230925  230928      41  230925  230931      41  230928  230931      40
  230934  230937      41  230934  230940      41  230937  230940      40  230943
  230946      41  230943  230949      41  230946  230949      40  230952  230955
      41  230952  230958      41  230955  230958      40  230961  230964      41
  230961  230967      41  230964  230967      40  230970  230973      41  230970
  230976      41  230973  230976      40  230979  230982      41  230979  230985
      41  230982  230985      40  230988  230991      41  230988  230994      41
  230991  230994      40  230997  231000      41  230997  231003      41  231000
  231003      40  231006  231009      41  231006  231012      41  231009  231012
      40  231015  231018      41  231015  231021      41  231018  231021      40
  231024  231027      41  231024  231030      41  231027  231030      40  231033
  231036      41  231033  231039      41  231036  231039      40  231042  231045
      41  231042  231048      41  231045  231048      40  231051  231054      41
  231051  231057      41  231054  231057      40  231060  231063      41  231060
  231066      41  231063  231066      40  231069  231072      41  231069  231075
      41  231072  231075      40  231078  231081      41  231078  231084      41
  231081  231084      40  231087  231090      41  231087  231093      41  231090
  231093      40  231096  231099      41  231096  231102      41  231099  231102
      40  231105  231108      41  231105  231111      41  231108  231111      40
  231114  231117      41  231114  231120      41  231117  231120      40  231123
  231126      41  231123  231129      41  231126  231129      40  231132  231135
      41  231132  231138      41  231135  231138      40  231141  231144      41
  231141  231147      41  231144  231147      40  231150  231153      41  231150
  231156      41  231153  231156      40  231159  231162      41  231159  231165
      41  231162  231165      40  231168  231171      41  231168  231174      41
  231171  231174      40  231177  231180      41  231177  231183      41  231180
  231183      40  231186  231189      41  231186  231192      41  231189  231192
      40  231195  231198      41  231195  231201      41  231198  231201      40
  231204  231207      41  231204  231210      41  231207  231210      40  231213
  231216      41  231213  231219      41  231216  231219      40  231222  231225
      41  231222  231228      41  231225  231228      40  231231  231234      41
  231231  231237      41  231234  231237      40  231240  231243      41  231240
  231246      41  231243  231246      40  231249  231252      41  231249  231255
      41  231252  231255      40  231258  231261      41  231258  231264      41
  231261  231264      40  231267  231270      41  231267  231273      41  231270
  231273      40  231276  231279      41  231276  231282      41  231279  231282
      40  231285  231288      41  231285  231291      41  231288  231291      40
  231294  231297      41  231294  231300      41  231297  231300      40  231303
  231306      41  231303  231309      41  231306  231309      40  231312  231315
      41  231312  231318      41  231315  231318      40  231321  231324      41
  231321  231327      41  231324  231327      40  231330  231333      41  231330
  231336      41  231333  231336      40  231339  231342      41  231339  231345
      41  231342  231345      40  231348  231351      41  231348  231354      41
  231351  231354      40  231357  231360      41  231357  231363      41  231360
  231363      40  231366  231369      41  231366  231372      41  231369  231372
      40  231375  231378      41  231375  231381      41  231378  231381      40
  231384  231387      41  231384  231390      41  231387  231390      40  231393
  231396      41  231393  231399      41  231396  231399      40  231402  231405
      41  231402  231408      41  231405  231408      40  231411  231414      41
  231411  231417      41  231414  231417      40  231420  231423      41  231420
  231426      41  231423  231426      40  231429  231432      41  231429  231435
      41  231432  231435      40  231438  231441      41  231438  231444      41
  231441  231444      40  231447  231450      41  231447  231453      41  231450
  231453      40  231456  231459      41  231456  231462      41  231459  231462
      40  231465  231468      41  231465  231471      41  231468  231471      40
  231474  231477      41  231474  231480      41  231477  231480      40  231483
  231486      41  231483  231489      41  231486  231489      40  231492  231495
      41  231492  231498      41  231495  231498      40  231501  231504      41
  231501  231507      41  231504  231507      40  231510  231513      41  231510
  231516      41  231513  231516      40  231519  231522      41  231519  231525
      41  231522  231525      40  231528  231531      41  231528  231534      41
  231531  231534      40  231537  231540      41  231537  231543      41  231540
  231543      40  231546  231549      41  231546  231552      41  231549  231552
      40  231555  231558      41  231555  231561      41  231558  231561      40
  231564  231567      41  231564  231570      41  231567  231570      40  231573
  231576      41  231573  231579      41  231576  231579      40  231582  231585
      41  231582  231588      41  231585  231588      40  231591  231594      41
  231591  231597      41  231594  231597      40  231600  231603      41  231600
  231606      41  231603  231606      40  231609  231612      41  231609  231615
      41  231612  231615      40  231618  231621      41  231618  231624      41
  231621  231624      40  231627  231630      41  231627  231633      41  231630
  231633      40  231636  231639      41  231636  231642      41  231639  231642
      40  231645  231648      41  231645  231651      41  231648  231651      40
  231654  231657      41  231654  231660      41  231657  231660      40  231663
  231666      41  231663  231669      41  231666  231669      40  231672  231675
      41  231672  231678      41  231675  231678      40  231681  231684      41
  231681  231687      41  231684  231687      40  231690  231693      41  231690
  231696      41  231693  231696      40  231699  231702      41  231699  231705
      41  231702  231705      40  231708  231711      41  231708  231714      41
  231711  231714      40  231717  231720      41  231717  231723      41  231720
  231723      40  231726  231729      41  231726  231732      41  231729  231732
      40  231735  231738      41  231735  231741      41  231738  231741      40
  231744  231747      41  231744  231750      41  231747  231750      40  231753
  231756      41  231753  231759      41  231756  231759      40  231762  231765
      41  231762  231768      41  231765  231768      40  231771  231774      41
  231771  231777      41  231774  231777      40  231780  231783      41  231780
  231786      41  231783  231786      40  231789  231792      41  231789  231795
      41  231792  231795      40  231798  231801      41  231798  231804      41
  231801  231804      40  231807  231810      41  231807  231813      41  231810
  231813      40  231816  231819      41  231816  231822      41  231819  231822
      40  231825  231828      41  231825  231831      41  231828  231831      40
  231834  231837      41  231834  231840      41  231837  231840      40  231843
  231846      41  231843  231849      41  231846  231849      40  231852  231855
      41  231852  231858      41  231855  231858      40  231861  231864      41
  231861  231867      41  231864  231867      40  231870  231873      41  231870
  231876      41  231873  231876      40  231879  231882      41  231879  231885
      41  231882  231885      40  231888  231891      41  231888  231894      41
  231891  231894      40  231897  231900      41  231897  231903      41  231900
  231903      40  231906  231909      41  231906  231912      41  231909  231912
      40  231915  231918      41  231915  231921      41  231918  231921      40
  231924  231927      41  231924  231930      41  231927  231930      40  231933
  231936      41  231933  231939      41  231936  231939      40  231942  231945
      41  231942  231948      41  231945  231948      40  231951  231954      41
  231951  231957      41  231954  231957      40  231960  231963      41  231960
  231966      41  231963  231966      40  231969  231972      41  231969  231975
      41  231972  231975      40  231978  231981      41  231978  231984      41
  231981  231984      40  231987  231990      41  231987  231993      41  231990
  231993      40  231996  231999      41  231996  232002      41  231999  232002
      40  232005  232008      41  232005  232011      41  232008  232011      40
  232014  232017      41  232014  232020      41  232017  232020      40  232023
  232026      41  232023  232029      41  232026  232029      40  232032  232035
      41  232032  232038      41  232035  232038      40  232041  232044      41
  232041  232047      41  232044  232047      40  232050  232053      41  232050
  232056      41  232053  232056      40  232059  232062      41  232059  232065
      41  232062  232065      40  232068  232071      41  232068  232074      41
  232071  232074      40  232077  232080      41  232077  232083      41  232080
  232083      40  232086  232089      41  232086  232092      41  232089  232092
      40  232095  232098      41  232095  232101      41  232098  232101      40
  232104  232107      41  232104  232110      41  232107  232110      40  232113
  232116      41  232113  232119      41  232116  232119      40  232122  232125
      41  232122  232128      41  232125  232128      40  232131  232134      41
  232131  232137      41  232134  232137      40  232140  232143      41  232140
  232146      41  232143  232146      40  232149  232152      41  232149  232155
      41  232152  232155      40  232158  232161      41  232158  232164      41
  232161  232164      40  232167  232170      41  232167  232173      41  232170
  232173      40  232176  232179      41  232176  232182      41  232179  232182
      40  232185  232188      41  232185  232191      41  232188  232191      40
  232194  232197      41  232194  232200      41  232197  232200      40  232203
  232206      41  232203  232209      41  232206  232209      40  232212  232215
      41  232212  232218      41  232215  232218      40  232221  232224      41
  232221  232227      41  232224  232227      40  232230  232233      41  232230
  232236      41  232233  232236      40  232239  232242      41  232239  232245
      41  232242  232245      40  232248  232251      41  232248  232254      41
  232251  232254      40  232257  232260      41  232257  232263      41  232260
  232263      40  232266  232269      41  232266  232272      41  232269  232272
      40  232275  232278      41  232275  232281      41  232278  232281      40
  232284  232287      41  232284  232290      41  232287  232290      40  232293
  232296      41  232293  232299      41  232296  232299      40  232302  232305
      41  232302  232308      41  232305  232308      40  232311  232314      41
  232311  232317      41  232314  232317      40  232320  232323      41  232320
  232326      41  232323  232326      40  232329  232332      41  232329  232335
      41  232332  232335      40  232338  232341      41  232338  232344      41
  232341  232344      40  232347  232350      41  232347  232353      41  232350
  232353      40  232356  232359      41  232356  232362      41  232359  232362
      40  232365  232368      41  232365  232371      41  232368  232371      40
  232374  232377      41  232374  232380      41  232377  232380      40  232383
  232386      41  232383  232389      41  232386  232389      40  232392  232395
      41  232392  232398      41  232395  232398      40  232401  232404      41
  232401  232407      41  232404  232407      40  232410  232413      41  232410
  232416      41  232413  232416      40  232419  232422      41  232419  232425
      41  232422  232425      40  232428  232431      41  232428  232434      41
  232431  232434      40  232437  232440      41  232437  232443      41  232440
  232443      40  232446  232449      41  232446  232452      41  232449  232452
      40  232455  232458      41  232455  232461      41  232458  232461      40
  232464  232467      41  232464  232470      41  232467  232470      40  232473
  232476      41  232473  232479      41  232476  232479      40  232482  232485
      41  232482  232488      41  232485  232488      40  232491  232494      41
  232491  232497      41  232494  232497      40  232500  232503      41  232500
  232506      41  232503  232506      40  232509  232512      41  232509  232515
      41  232512  232515      40  232518  232521      41  232518  232524      41
  232521  232524      40  232527  232530      41  232527  232533      41  232530
  232533      40  232536  232539      41  232536  232542      41  232539  232542
      40  232545  232548      41  232545  232551      41  232548  232551      40
  232554  232557      41  232554  232560      41  232557  232560      40  232563
  232566      41  232563  232569      41  232566  232569      40  232572  232575
      41  232572  232578      41  232575  232578      40  232581  232584      41
  232581  232587      41  232584  232587      40  232590  232593      41  232590
  232596      41  232593  232596      40  232599  232602      41  232599  232605
      41  232602  232605      40  232608  232611      41  232608  232614      41
  232611  232614      40  232617  232620      41  232617  232623      41  232620
  232623      40  232626  232629      41  232626  232632      41  232629  232632
      40  232635  232638      41  232635  232641      41  232638  232641      40
  232644  232647      41  232644  232650      41  232647  232650      40  232653
  232656      41  232653  232659      41  232656  232659      40  232662  232665
      41  232662  232668      41  232665  232668      40  232671  232674      41
  232671  232677      41  232674  232677      40  232680  232683      41  232680
  232686      41  232683  232686      40  232689  232692      41  232689  232695
      41  232692  232695      40  232698  232701      41  232698  232704      41
  232701  232704      40  232707  232710      41  232707  232713      41  232710
  232713      40  232716  232719      41  232716  232722      41  232719  232722
      40  232725  232728      41  232725  232731      41  232728  232731      40
  232734  232737      41  232734  232740      41  232737  232740      40  232743
  232746      41  232743  232749      41  232746  232749      40  232752  232755
      41  232752  232758      41  232755  232758      40  232761  232764      41
  232761  232767      41  232764  232767      40  232770  232773      41  232770
  232776      41  232773  232776      40  232779  232782      41  232779  232785
      41  232782  232785      40  232788  232791      41  232788  232794      41
  232791  232794      40  232797  232800      41  232797  232803      41  232800
  232803      40  232806  232809      41  232806  232812      41  232809  232812
      40  232815  232818      41  232815  232821      41  232818  232821      40
  232824  232827      41  232824  232830      41  232827  232830      40  232833
  232836      41  232833  232839      41  232836  232839      40  232842  232845
      41  232842  232848      41  232845  232848      40  232851  232854      41
  232851  232857      41  232854  232857      40  232860  232863      41  232860
  232866      41  232863  232866      40  232869  232872      41  232869  232875
      41  232872  232875      40  232878  232881      41  232878  232884      41
  232881  232884      40  232887  232890      41  232887  232893      41  232890
  232893      40  232896  232899      41  232896  232902      41  232899  232902
      40  232905  232908      41  232905  232911      41  232908  232911      40
  232914  232917      41  232914  232920      41  232917  232920      40  232923
  232926      41  232923  232929      41  232926  232929      40  232932  232935
      41  232932  232938      41  232935  232938      40  232941  232944      41
  232941  232947      41  232944  232947      40  232950  232953      41  232950
  232956      41  232953  232956      40  232959  232962      41  232959  232965
      41  232962  232965      40  232968  232971      41  232968  232974      41
  232971  232974      40  232977  232980      41  232977  232983      41  232980
  232983      40  232986  232989      41  232986  232992      41  232989  232992
      40  232995  232998      41  232995  233001      41  232998  233001      40
  233004  233007      41  233004  233010      41  233007  233010      40  233013
  233016      41  233013  233019      41  233016  233019      40  233022  233025
      41  233022  233028      41  233025  233028      40  233031  233034      41
  233031  233037      41  233034  233037      40  233040  233043      41  233040
  233046      41  233043  233046      40  233049  233052      41  233049  233055
      41  233052  233055      40  233058  233061      41  233058  233064      41
  233061  233064      40  233067  233070      41  233067  233073      41  233070
  233073      40  233076  233079      41  233076  233082      41  233079  233082
      40  233085  233088      41  233085  233091      41  233088  233091      40
  233094  233097      41  233094  233100      41  233097  233100      40  233103
  233106      41  233103  233109      41  233106  233109      40  233112  233115
      41  233112  233118      41  233115  233118      40  233121  233124      41
  233121  233127      41  233124  233127      40  233130  233133      41  233130
  233136      41  233133  233136      40  233139  233142      41  233139  233145
      41  233142  233145      40  233148  233151      41  233148  233154      41
  233151  233154      40  233157  233160      41  233157  233163      41  233160
  233163      40  233166  233169      41  233166  233172      41  233169  233172
      40  233175  233178      41  233175  233181      41  233178  233181      40
  233184  233187      41  233184  233190      41  233187  233190      40  233193
  233196      41  233193  233199      41  233196  233199      40  233202  233205
      41  233202  233208      41  233205  233208      40  233211  233214      41
  233211  233217      41  233214  233217      40  233220  233223      41  233220
  233226      41  233223  233226      40  233229  233232      41  233229  233235
      41  233232  233235      40  233238  233241      41  233238  233244      41
  233241  233244      40  233247  233250      41  233247  233253      41  233250
  233253      40  233256  233259      41  233256  233262      41  233259  233262
      40  233265  233268      41  233265  233271      41  233268  233271      40
  233274  233277      41  233274  233280      41  233277  233280      40  233283
  233286      41  233283  233289      41  233286  233289      40  233292  233295
      41  233292  233298      41  233295  233298      40  233301  233304      41
  233301  233307      41  233304  233307      40  233310  233313      41  233310
  233316      41  233313  233316      40  233319  233322      41  233319  233325
      41  233322  233325      40  233328  233331      41  233328  233334      41
  233331  233334      40  233337  233340      41  233337  233343      41  233340
  233343      40  233346  233349      41  233346  233352      41  233349  233352
      40  233355  233358      41  233355  233361      41  233358  233361      40
  233364  233367      41  233364  233370      41  233367  233370      40  233373
  233376      41  233373  233379      41  233376  233379      40  233382  233385
      41  233382  233388      41  233385  233388      40  233391  233394      41
  233391  233397      41  233394  233397      40  233400  233403      41  233400
  233406      41  233403  233406      40  233409  233412      41  233409  233415
      41  233412  233415      40  233418  233421      41  233418  233424      41
  233421  233424      40  233427  233430      41  233427  233433      41  233430
  233433      40  233436  233439      41  233436  233442      41  233439  233442
      40  233445  233448      41  233445  233451      41  233448  233451      40
  233454  233457      41  233454  233460      41  233457  233460      40  233463
  233466      41  233463  233469      41  233466  233469      40  233472  233475
      41  233472  233478      41  233475  233478      40  233481  233484      41
  233481  233487      41  233484  233487      40  233490  233493      41  233490
  233496      41  233493  233496      40  233499  233502      41  233499  233505
      41  233502  233505      40  233508  233511      41  233508  233514      41
  233511  233514      40  233517  233520      41  233517  233523      41  233520
  233523      40  233526  233529      41  233526  233532      41  233529  233532
      40  233535  233538      41  233535  233541      41  233538  233541      40
  233544  233547      41  233544  233550      41  233547  233550      40  233553
  233556      41  233553  233559      41  233556  233559      40  233562  233565
      41  233562  233568      41  233565  233568      40  233571  233574      41
  233571  233577      41  233574  233577      40  233580  233583      41  233580
  233586      41  233583  233586      40  233589  233592      41  233589  233595
      41  233592  233595      40  233598  233601      41  233598  233604      41
  233601  233604      40  233607  233610      41  233607  233613      41  233610
  233613      40  233616  233619      41  233616  233622      41  233619  233622
      40  233625  233628      41  233625  233631      41  233628  233631      40
  233634  233637      41  233634  233640      41  233637  233640      40  233643
  233646      41  233643  233649      41  233646  233649      40  233652  233655
      41  233652  233658      41  233655  233658      40  233661  233664      41
  233661  233667      41  233664  233667      40  233670  233673      41  233670
  233676      41  233673  233676      40  233679  233682      41  233679  233685
      41  233682  233685      40  233688  233691      41  233688  233694      41
  233691  233694      40  233697  233700      41  233697  233703      41  233700
  233703      40  233706  233709      41  233706  233712      41  233709  233712
      40  233715  233718      41  233715  233721      41  233718  233721      40
  233724  233727      41  233724  233730      41  233727  233730      40  233733
  233736      41  233733  233739      41  233736  233739      40  233742  233745
      41  233742  233748      41  233745  233748      40  233751  233754      41
  233751  233757      41  233754  233757      40  233760  233763      41  233760
  233766      41  233763  233766      40  233769  233772      41  233769  233775
      41  233772  233775      40  233778  233781      41  233778  233784      41
  233781  233784      40  233787  233790      41  233787  233793      41  233790
  233793      40  233796  233799      41  233796  233802      41  233799  233802
      40  233805  233808      41  233805  233811      41  233808  233811      40
  233814  233817      41  233814  233820      41  233817  233820      40  233823
  233826      41  233823  233829      41  233826  233829      40  233832  233835
      41  233832  233838      41  233835  233838      40  233841  233844      41
  233841  233847      41  233844  233847      40  233850  233853      41  233850
  233856      41  233853  233856      40  233859  233862      41  233859  233865
      41  233862  233865      40  233868  233871      41  233868  233874      41
  233871  233874      40  233877  233880      41  233877  233883      41  233880
  233883      40  233886  233889      41  233886  233892      41  233889  233892
      40  233895  233898      41  233895  233901      41  233898  233901      40
  233904  233907      41  233904  233910      41  233907  233910      40  233913
  233916      41  233913  233919      41  233916  233919      40  233922  233925
      41  233922  233928      41  233925  233928      40  233931  233934      41
  233931  233937      41  233934  233937      40  233940  233943      41  233940
  233946      41  233943  233946      40  233949  233952      41  233949  233955
      41  233952  233955      40  233958  233961      41  233958  233964      41
  233961  233964      40  233967  233970      41  233967  233973      41  233970
  233973      40  233976  233979      41  233976  233982      41  233979  233982
      40  233985  233988      41  233985  233991      41  233988  233991      40
  233994  233997      41  233994  234000      41  233997  234000      40  234003
  234006      41  234003  234009      41  234006  234009      40  234012  234015
      41  234012  234018      41  234015  234018      40  234021  234024      41
  234021  234027      41  234024  234027      40  234030  234033      41  234030
  234036      41  234033  234036      40  234039  234042      41  234039  234045
      41  234042  234045      40  234048  234051      41  234048  234054      41
  234051  234054      40  234057  234060      41  234057  234063      41  234060
  234063      40  234066  234069      41  234066  234072      41  234069  234072
      40  234075  234078      41  234075  234081      41  234078  234081      40
  234084  234087      41  234084  234090      41  234087  234090      40  234093
  234096      41  234093  234099      41  234096  234099      40  234102  234105
      41  234102  234108      41  234105  234108      40  234111  234114      41
  234111  234117      41  234114  234117      40  234120  234123      41  234120
  234126      41  234123  234126      40  234129  234132      41  234129  234135
      41  234132  234135      40  234138  234141      41  234138  234144      41
  234141  234144      40  234147  234150      41  234147  234153      41  234150
  234153      40  234156  234159      41  234156  234162      41  234159  234162
      40  234165  234168      41  234165  234171      41  234168  234171      40
  234174  234177      41  234174  234180      41  234177  234180      40  234183
  234186      41  234183  234189      41  234186  234189      40  234192  234195
      41  234192  234198      41  234195  234198      40  234201  234204      41
  234201  234207      41  234204  234207      40  234210  234213      41  234210
  234216      41  234213  234216      40  234219  234222      41  234219  234225
      41  234222  234225      40  234228  234231      41  234228  234234      41
  234231  234234      40  234237  234240      41  234237  234243      41  234240
  234243      40  234246  234249      41  234246  234252      41  234249  234252
      40  234255  234258      41  234255  234261      41  234258  234261      40
  234264  234267      41  234264  234270      41  234267  234270      40  234273
  234276      41  234273  234279      41  234276  234279      40  234282  234285
      41  234282  234288      41  234285  234288      40  234291  234294      41
  234291  234297      41  234294  234297      40  234300  234303      41  234300
  234306      41  234303  234306      40  234309  234312      41  234309  234315
      41  234312  234315      40  234318  234321      41  234318  234324      41
  234321  234324      40  234327  234330      41  234327  234333      41  234330
  234333      40  234336  234339      41  234336  234342      41  234339  234342
      40  234345  234348      41  234345  234351      41  234348  234351      40
  234354  234357      41  234354  234360      41  234357  234360      40  234363
  234366      41  234363  234369      41  234366  234369      40  234372  234375
      41  234372  234378      41  234375  234378      40  234381  234384      41
  234381  234387      41  234384  234387      40  234390  234393      41  234390
  234396      41  234393  234396      40  234399  234402      41  234399  234405
      41  234402  234405      40  234408  234411      41  234408  234414      41
  234411  234414      40  234417  234420      41  234417  234423      41  234420
  234423      40  234426  234429      41  234426  234432      41  234429  234432
      40  234435  234438      41  234435  234441      41  234438  234441      40
  234444  234447      41  234444  234450      41  234447  234450      40  234453
  234456      41  234453  234459      41  234456  234459      40  234462  234465
      41  234462  234468      41  234465  234468      40  234471  234474      41
  234471  234477      41  234474  234477      40  234480  234483      41  234480
  234486      41  234483  234486      40  234489  234492      41  234489  234495
      41  234492  234495      40  234498  234501      41  234498  234504      41
  234501  234504      40  234507  234510      41  234507  234513      41  234510
  234513      40  234516  234519      41  234516  234522      41  234519  234522
      40  234525  234528      41  234525  234531      41  234528  234531      40
  234534  234537      41  234534  234540      41  234537  234540      40  234543
  234546      41  234543  234549      41  234546  234549      40  234552  234555
      41  234552  234558      41  234555  234558      40  234561  234564      41
  234561  234567      41  234564  234567      40  234570  234573      41  234570
  234576      41  234573  234576      40  234579  234582      41  234579  234585
      41  234582  234585      40  234588  234591      41  234588  234594      41
  234591  234594      40  234597  234600      41  234597  234603      41  234600
  234603      40  234606  234609      41  234606  234612      41  234609  234612
      40  234615  234618      41  234615  234621      41  234618  234621      40
  234624  234627      41  234624  234630      41  234627  234630      40  234633
  234636      41  234633  234639      41  234636  234639      40  234642  234645
      41  234642  234648      41  234645  234648      40  234651  234654      41
  234651  234657      41  234654  234657      40  234660  234663      41  234660
  234666      41  234663  234666      40  234669  234672      41  234669  234675
      41  234672  234675      40  234678  234681      41  234678  234684      41
  234681  234684      40  234687  234690      41  234687  234693      41  234690
  234693      40  234696  234699      41  234696  234702      41  234699  234702
      40  234705  234708      41  234705  234711      41  234708  234711      40
  234714  234717      41  234714  234720      41  234717  234720      40  234723
  234726      41  234723  234729      41  234726  234729      40  234732  234735
      41  234732  234738      41  234735  234738      40  234741  234744      41
  234741  234747      41  234744  234747      40  234750  234753      41  234750
  234756      41  234753  234756      40  234759  234762      41  234759  234765
      41  234762  234765      40  234768  234771      41  234768  234774      41
  234771  234774      40  234777  234780      41  234777  234783      41  234780
  234783      40  234786  234789      41  234786  234792      41  234789  234792
      40  234795  234798      41  234795  234801      41  234798  234801      40
  234804  234807      41  234804  234810      41  234807  234810      40  234813
  234816      41  234813  234819      41  234816  234819      40  234822  234825
      41  234822  234828      41  234825  234828      40  234831  234834      41
  234831  234837      41  234834  234837      40  234840  234843      41  234840
  234846      41  234843  234846      40  234849  234852      41  234849  234855
      41  234852  234855      40  234858  234861      41  234858  234864      41
  234861  234864      40  234867  234870      41  234867  234873      41  234870
  234873      40  234876  234879      41  234876  234882      41  234879  234882
      40  234885  234888      41  234885  234891      41  234888  234891      40
  234894  234897      41  234894  234900      41  234897  234900      40  234903
  234906      41  234903  234909      41  234906  234909      40  234912  234915
      41  234912  234918      41  234915  234918      40  234921  234924      41
  234921  234927      41  234924  234927      40  234930  234933      41  234930
  234936      41  234933  234936      40  234939  234942      41  234939  234945
      41  234942  234945      40  234948  234951      41  234948  234954      41
  234951  234954      40  234957  234960      41  234957  234963      41  234960
  234963      40  234966  234969      41  234966  234972      41  234969  234972
      40  234975  234978      41  234975  234981      41  234978  234981      40
  234984  234987      41  234984  234990      41  234987  234990      40  234993
  234996      41  234993  234999      41  234996  234999      40  235002  235005
      41  235002  235008      41  235005  235008      40  235011  235014      41
  235011  235017      41  235014  235017      40  235020  235023      41  235020
  235026      41  235023  235026      40  235029  235032      41  235029  235035
      41  235032  235035      40  235038  235041      41  235038  235044      41
  235041  235044      40  235047  235050      41  235047  235053      41  235050
  235053      40  235056  235059      41  235056  235062      41  235059  235062
      40  235065  235068      41  235065  235071      41  235068  235071      40
  235074  235077      41  235074  235080      41  235077  235080      40  235083
  235086      41  235083  235089      41  235086  235089      40  235092  235095
      41  235092  235098      41  235095  235098      40  235101  235104      41
  235101  235107      41  235104  235107      40  235110  235113      41  235110
  235116      41  235113  235116      40  235119  235122      41  235119  235125
      41  235122  235125      40  235128  235131      41  235128  235134      41
  235131  235134      40  235137  235140      41  235137  235143      41  235140
  235143      40  235146  235149      41  235146  235152      41  235149  235152
      40  235155  235158      41  235155  235161      41  235158  235161      40
  235164  235167      41  235164  235170      41  235167  235170      40  235173
  235176      41  235173  235179      41  235176  235179      40  235182  235185
      41  235182  235188      41  235185  235188      40  235191  235194      41
  235191  235197      41  235194  235197      40  235200  235203      41  235200
  235206      41  235203  235206      40  235209  235212      41  235209  235215
      41  235212  235215      40  235218  235221      41  235218  235224      41
  235221  235224      40  235227  235230      41  235227  235233      41  235230
  235233      40  235236  235239      41  235236  235242      41  235239  235242
      40  235245  235248      41  235245  235251      41  235248  235251      40
  235254  235257      41  235254  235260      41  235257  235260      40  235263
  235266      41  235263  235269      41  235266  235269      40  235272  235275
      41  235272  235278      41  235275  235278      40  235281  235284      41
  235281  235287      41  235284  235287      40  235290  235293      41  235290
  235296      41  235293  235296      40  235299  235302      41  235299  235305
      41  235302  235305      40  235308  235311      41  235308  235314      41
  235311  235314      40  235317  235320      41  235317  235323      41  235320
  235323      40  235326  235329      41  235326  235332      41  235329  235332
      40  235335  235338      41  235335  235341      41  235338  235341      40
  235344  235347      41  235344  235350      41  235347  235350      40  235353
  235356      41  235353  235359      41  235356  235359      40  235362  235365
      41  235362  235368      41  235365  235368      40  235371  235374      41
  235371  235377      41  235374  235377      40  235380  235383      41  235380
  235386      41  235383  235386      40  235389  235392      41  235389  235395
      41  235392  235395      40  235398  235401      41  235398  235404      41
  235401  235404      40  235407  235410      41  235407  235413      41  235410
  235413      40  235416  235419      41  235416  235422      41  235419  235422
      40  235425  235428      41  235425  235431      41  235428  235431      40
  235434  235437      41  235434  235440      41  235437  235440      40  235443
  235446      41  235443  235449      41  235446  235449      40  235452  235455
      41  235452  235458      41  235455  235458      40  235461  235464      41
  235461  235467      41  235464  235467      40  235470  235473      41  235470
  235476      41  235473  235476      40  235479  235482      41  235479  235485
      41  235482  235485      40  235488  235491      41  235488  235494      41
  235491  235494      40  235497  235500      41  235497  235503      41  235500
  235503      40  235506  235509      41  235506  235512      41  235509  235512
      40  235515  235518      41  235515  235521      41  235518  235521      40
  235524  235527      41  235524  235530      41  235527  235530      40  235533
  235536      41  235533  235539      41  235536  235539      40  235542  235545
      41  235542  235548      41  235545  235548      40  235551  235554      41
  235551  235557      41  235554  235557      40  235560  235563      41  235560
  235566      41  235563  235566      40  235569  235572      41  235569  235575
      41  235572  235575      40  235578  235581      41  235578  235584      41
  235581  235584      40  235587  235590      41  235587  235593      41  235590
  235593      40  235596  235599      41  235596  235602      41  235599  235602
      40  235605  235608      41  235605  235611      41  235608  235611      40
  235614  235617      41  235614  235620      41  235617  235620      40  235623
  235626      41  235623  235629      41  235626  235629      40  235632  235635
      41  235632  235638      41  235635  235638      40  235641  235644      41
  235641  235647      41  235644  235647      40  235650  235653      41  235650
  235656      41  235653  235656      40  235659  235662      41  235659  235665
      41  235662  235665      40  235668  235671      41  235668  235674      41
  235671  235674      40  235677  235680      41  235677  235683      41  235680
  235683      40  235686  235689      41  235686  235692      41  235689  235692
      40  235695  235698      41  235695  235701      41  235698  235701      40
  235704  235707      41  235704  235710      41  235707  235710      40  235713
  235716      41  235713  235719      41  235716  235719      40  235722  235725
      41  235722  235728      41  235725  235728      40  235731  235734      41
  235731  235737      41  235734  235737      40  235740  235743      41  235740
  235746      41  235743  235746      40  235749  235752      41  235749  235755
      41  235752  235755      40  235758  235761      41  235758  235764      41
  235761  235764      40  235767  235770      41  235767  235773      41  235770
  235773      40  235776  235779      41  235776  235782      41  235779  235782
      40  235785  235788      41  235785  235791      41  235788  235791      40
  235794  235797      41  235794  235800      41  235797  235800      40  235803
  235806      41  235803  235809      41  235806  235809      40  235812  235815
      41  235812  235818      41  235815  235818      40  235821  235824      41
  235821  235827      41  235824  235827      40  235830  235833      41  235830
  235836      41  235833  235836      40  235839  235842      41  235839  235845
      41  235842  235845      40  235848  235851      41  235848  235854      41
  235851  235854      40  235857  235860      41  235857  235863      41  235860
  235863      40  235866  235869      41  235866  235872      41  235869  235872
      40  235875  235878      41  235875  235881      41  235878  235881      40
  235884  235887      41  235884  235890      41  235887  235890      40  235893
  235896      41  235893  235899      41  235896  235899      40  235902  235905
      41  235902  235908      41  235905  235908      40  235911  235914      41
  235911  235917      41  235914  235917      40  235920  235923      41  235920
  235926      41  235923  235926      40  235929  235932      41  235929  235935
      41  235932  235935      40  235938  235941      41  235938  235944      41
  235941  235944      40  235947  235950      41  235947  235953      41  235950
  235953      40  235956  235959      41  235956  235962      41  235959  235962
      40  235965  235968      41  235965  235971      41  235968  235971      40
  235974  235977      41  235974  235980      41  235977  235980      40  235983
  235986      41  235983  235989      41  235986  235989      40  235992  235995
      41  235992  235998      41  235995  235998      40  236001  236004      41
  236001  236007      41  236004  236007      40  236010  236013      41  236010
  236016      41  236013  236016      40  236019  236022      41  236019  236025
      41  236022  236025      40  236028  236031      41  236028  236034      41
  236031  236034      40  236037  236040      41  236037  236043      41  236040
  236043      40  236046  236049      41  236046  236052      41  236049  236052
      40  236055  236058      41  236055  236061      41  236058  236061      40
  236064  236067      41  236064  236070      41  236067  236070      40  236073
  236076      41  236073  236079      41  236076  236079      40  236082  236085
      41  236082  236088      41  236085  236088      40  236091  236094      41
  236091  236097      41  236094  236097      40  236100  236103      41  236100
  236106      41  236103  236106      40  236109  236112      41  236109  236115
      41  236112  236115      40  236118  236121      41  236118  236124      41
  236121  236124      40  236127  236130      41  236127  236133      41  236130
  236133      40  236136  236139      41  236136  236142      41  236139  236142
      40  236145  236148      41  236145  236151      41  236148  236151      40
  236154  236157      41  236154  236160      41  236157  236160      40  236163
  236166      41  236163  236169      41  236166  236169      40  236172  236175
      41  236172  236178      41  236175  236178      40  236181  236184      41
  236181  236187      41  236184  236187      40  236190  236193      41  236190
  236196      41  236193  236196      40  236199  236202      41  236199  236205
      41  236202  236205      40  236208  236211      41  236208  236214      41
  236211  236214      40  236217  236220      41  236217  236223      41  236220
  236223      40  236226  236229      41  236226  236232      41  236229  236232
      40  236235  236238      41  236235  236241      41  236238  236241      40
  236244  236247      41  236244  236250      41  236247  236250      40  236253
  236256      41  236253  236259      41  236256  236259      40  236262  236265
      41  236262  236268      41  236265  236268      40  236271  236274      41
  236271  236277      41  236274  236277      40  236280  236283      41  236280
  236286      41  236283  236286      40  236289  236292      41  236289  236295
      41  236292  236295      40  236298  236301      41  236298  236304      41
  236301  236304      40  236307  236310      41  236307  236313      41  236310
  236313      40  236316  236319      41  236316  236322      41  236319  236322
      40  236325  236328      41  236325  236331      41  236328  236331      40
  236334  236337      41  236334  236340      41  236337  236340      40  236343
  236346      41  236343  236349      41  236346  236349      40  236352  236355
      41  236352  236358      41  236355  236358      40  236361  236364      41
  236361  236367      41  236364  236367      40  236370  236373      41  236370
  236376      41  236373  236376      40  236379  236382      41  236379  236385
      41  236382  236385      40  236388  236391      41  236388  236394      41
  236391  236394      40  236397  236400      41  236397  236403      41  236400
  236403      40  236406  236409      41  236406  236412      41  236409  236412
      40  236415  236418      41  236415  236421      41  236418  236421      40
  236424  236427      41  236424  236430      41  236427  236430      40  236433
  236436      41  236433  236439      41  236436  236439      40  236442  236445
      41  236442  236448      41  236445  236448      40  236451  236454      41
  236451  236457      41  236454  236457      40  236460  236463      41  236460
  236466      41  236463  236466      40  236469  236472      41  236469  236475
      41  236472  236475      40  236478  236481      41  236478  236484      41
  236481  236484      40  236487  236490      41  236487  236493      41  236490
  236493      40  236496  236499      41  236496  236502      41  236499  236502
      40  236505  236508      41  236505  236511      41  236508  236511      40
  236514  236517      41  236514  236520      41  236517  236520      40  236523
  236526      41  236523  236529      41  236526  236529      40  236532  236535
      41  236532  236538      41  236535  236538      40  236541  236544      41
  236541  236547      41  236544  236547      40  236550  236553      41  236550
  236556      41  236553  236556      40  236559  236562      41  236559  236565
      41  236562  236565      40  236568  236571      41  236568  236574      41
  236571  236574      40  236577  236580      41  236577  236583      41  236580
  236583      40  236586  236589      41  236586  236592      41  236589  236592
      40  236595  236598      41  236595  236601      41  236598  236601      40
  236604  236607      41  236604  236610      41  236607  236610      40  236613
  236616      41  236613  236619      41  236616  236619      40  236622  236625
      41  236622  236628      41  236625  236628      40  236631  236634      41
  236631  236637      41  236634  236637      40  236640  236643      41  236640
  236646      41  236643  236646      40  236649  236652      41  236649  236655
      41  236652  236655      40  236658  236661      41  236658  236664      41
  236661  236664      40  236667  236670      41  236667  236673      41  236670
  236673      40  236676  236679      41  236676  236682      41  236679  236682
      40  236685  236688      41  236685  236691      41  236688  236691      40
  236694  236697      41  236694  236700      41  236697  236700      40  236703
  236706      41  236703  236709      41  236706  236709      40  236712  236715
      41  236712  236718      41  236715  236718      40  236721  236724      41
  236721  236727      41  236724  236727      40  236730  236733      41  236730
  236736      41  236733  236736      40  236739  236742      41  236739  236745
      41  236742  236745      40  236748  236751      41  236748  236754      41
  236751  236754      40  236757  236760      41  236757  236763      41  236760
  236763      40  236766  236769      41  236766  236772      41  236769  236772
      40  236775  236778      41  236775  236781      41  236778  236781      40
  236784  236787      41  236784  236790      41  236787  236790      40  236793
  236796      41  236793  236799      41  236796  236799      40  236802  236805
      41  236802  236808      41  236805  236808      40  236811  236814      41
  236811  236817      41  236814  236817      40  236820  236823      41  236820
  236826      41  236823  236826      40  236829  236832      41  236829  236835
      41  236832  236835      40  236838  236841      41  236838  236844      41
  236841  236844      40  236847  236850      41  236847  236853      41  236850
  236853      40  236856  236859      41  236856  236862      41  236859  236862
      40  236865  236868      41  236865  236871      41  236868  236871      40
  236874  236877      41  236874  236880      41  236877  236880      40  236883
  236886      41  236883  236889      41  236886  236889      40  236892  236895
      41  236892  236898      41  236895  236898      40  236901  236904      41
  236901  236907      41  236904  236907      40  236910  236913      41  236910
  236916      41  236913  236916      40  236919  236922      41  236919  236925
      41  236922  236925      40  236928  236931      41  236928  236934      41
  236931  236934      40  236937  236940      41  236937  236943      41  236940
  236943      40  236946  236949      41  236946  236952      41  236949  236952
      40  236955  236958      41  236955  236961      41  236958  236961      40
  236964  236967      41  236964  236970      41  236967  236970      40  236973
  236976      41  236973  236979      41  236976  236979      40  236982  236985
      41  236982  236988      41  236985  236988      40  236991  236994      41
  236991  236997      41  236994  236997      40  237000  237003      41  237000
  237006      41  237003  237006      40  237009  237012      41  237009  237015
      41  237012  237015      40  237018  237021      41  237018  237024      41
  237021  237024      40  237027  237030      41  237027  237033      41  237030
  237033      40  237036  237039      41  237036  237042      41  237039  237042
      40  237045  237048      41  237045  237051      41  237048  237051      40
  237054  237057      41  237054  237060      41  237057  237060      40  237063
  237066      41  237063  237069      41  237066  237069      40  237072  237075
      41  237072  237078      41  237075  237078      40  237081  237084      41
  237081  237087      41  237084  237087      40  237090  237093      41  237090
  237096      41  237093  237096      40  237099  237102      41  237099  237105
      41  237102  237105      40  237108  237111      41  237108  237114      41
  237111  237114      40  237117  237120      41  237117  237123      41  237120
  237123      40  237126  237129      41  237126  237132      41  237129  237132
      40  237135  237138      41  237135  237141      41  237138  237141      40
  237144  237147      41  237144  237150      41  237147  237150      40  237153
  237156      41  237153  237159      41  237156  237159      40  237162  237165
      41  237162  237168      41  237165  237168      40  237171  237174      41
  237171  237177      41  237174  237177      40  237180  237183      41  237180
  237186      41  237183  237186      40  237189  237192      41  237189  237195
      41  237192  237195      40  237198  237201      41  237198  237204      41
  237201  237204      40  237207  237210      41  237207  237213      41  237210
  237213      40  237216  237219      41  237216  237222      41  237219  237222
      40  237225  237228      41  237225  237231      41  237228  237231      40
  237234  237237      41  237234  237240      41  237237  237240      40  237243
  237246      41  237243  237249      41  237246  237249      40  237252  237255
      41  237252  237258      41  237255  237258      40  237261  237264      41
  237261  237267      41  237264  237267      40  237270  237273      41  237270
  237276      41  237273  237276      40  237279  237282      41  237279  237285
      41  237282  237285      40  237288  237291      41  237288  237294      41
  237291  237294      40  237297  237300      41  237297  237303      41  237300
  237303      40  237306  237309      41  237306  237312      41  237309  237312
      40  237315  237318      41  237315  237321      41  237318  237321      40
  237324  237327      41  237324  237330      41  237327  237330      40  237333
  237336      41  237333  237339      41  237336  237339      40  237342  237345
      41  237342  237348      41  237345  237348      40  237351  237354      41
  237351  237357      41  237354  237357      40  237360  237363      41  237360
  237366      41  237363  237366      40  237369  237372      41  237369  237375
      41  237372  237375      40  237378  237381      41  237378  237384      41
  237381  237384      40  237387  237390      41  237387  237393      41  237390
  237393      40  237396  237399      41  237396  237402      41  237399  237402
      40  237405  237408      41  237405  237411      41  237408  237411      40
  237414  237417      41  237414  237420      41  237417  237420      40  237423
  237426      41  237423  237429      41  237426  237429      40  237432  237435
      41  237432  237438      41  237435  237438      40  237441  237444      41
  237441  237447      41  237444  237447      40  237450  237453      41  237450
  237456      41  237453  237456      40  237459  237462      41  237459  237465
      41  237462  237465      40  237468  237471      41  237468  237474      41
  237471  237474      40  237477  237480      41  237477  237483      41  237480
  237483      40  237486  237489      41  237486  237492      41  237489  237492
      40  237495  237498      41  237495  237501      41  237498  237501      40
  237504  237507      41  237504  237510      41  237507  237510      40  237513
  237516      41  237513  237519      41  237516  237519      40  237522  237525
      41  237522  237528      41  237525  237528      40  237531  237534      41
  237531  237537      41  237534  237537      40  237540  237543      41  237540
  237546      41  237543  237546      40  237549  237552      41  237549  237555
      41  237552  237555      40  237558  237561      41  237558  237564      41
  237561  237564      40  237567  237570      41  237567  237573      41  237570
  237573      40  237576  237579      41  237576  237582      41  237579  237582
      40  237585  237588      41  237585  237591      41  237588  237591      40
  237594  237597      41  237594  237600      41  237597  237600      40  237603
  237606      41  237603  237609      41  237606  237609      40  237612  237615
      41  237612  237618      41  237615  237618      40  237621  237624      41
  237621  237627      41  237624  237627      40  237630  237633      41  237630
  237636      41  237633  237636      40  237639  237642      41  237639  237645
      41  237642  237645      40  237648  237651      41  237648  237654      41
  237651  237654      40  237657  237660      41  237657  237663      41  237660
  237663      40  237666  237669      41  237666  237672      41  237669  237672
      40  237675  237678      41  237675  237681      41  237678  237681      40
  237684  237687      41  237684  237690      41  237687  237690      40  237693
  237696      41  237693  237699      41  237696  237699      40  237702  237705
      41  237702  237708      41  237705  237708      40  237711  237714      41
  237711  237717      41  237714  237717      40  237720  237723      41  237720
  237726      41  237723  237726      40  237729  237732      41  237729  237735
      41  237732  237735      40  237738  237741      41  237738  237744      41
  237741  237744      40  237747  237750      41  237747  237753      41  237750
  237753      40  237756  237759      41  237756  237762      41  237759  237762
      40  237765  237768      41  237765  237771      41  237768  237771      40
  237774  237777      41  237774  237780      41  237777  237780      40  237783
  237786      41  237783  237789      41  237786  237789      40  237792  237795
      41  237792  237798      41  237795  237798      40  237801  237804      41
  237801  237807      41  237804  237807      40  237810  237813      41  237810
  237816      41  237813  237816      40  237819  237822      41  237819  237825
      41  237822  237825      40  237828  237831      41  237828  237834      41
  237831  237834      40  237837  237840      41  237837  237843      41  237840
  237843      40  237846  237849      41  237846  237852      41  237849  237852
      40  237855  237858      41  237855  237861      41  237858  237861      40
  237864  237867      41  237864  237870      41  237867  237870      40  237873
  237876      41  237873  237879      41  237876  237879      40  237882  237885
      41  237882  237888      41  237885  237888      40  237891  237894      41
  237891  237897      41  237894  237897      40  237900  237903      41  237900
  237906      41  237903  237906      40  237909  237912      41  237909  237915
      41  237912  237915      40  237918  237921      41  237918  237924      41
  237921  237924      40  237927  237930      41  237927  237933      41  237930
  237933      40  237936  237939      41  237936  237942      41  237939  237942
      40  237945  237948      41  237945  237951      41  237948  237951      40
  237954  237957      41  237954  237960      41  237957  237960      40  237963
  237966      41  237963  237969      41  237966  237969      40  237972  237975
      41  237972  237978      41  237975  237978      40  237981  237984      41
  237981  237987      41  237984  237987      40  237990  237993      41  237990
  237996      41  237993  237996      40  237999  238002      41  237999  238005
      41  238002  238005      40  238008  238011      41  238008  238014      41
  238011  238014      40  238017  238020      41  238017  238023      41  238020
  238023      40  238026  238029      41  238026  238032      41  238029  238032
      40  238035  238038      41  238035  238041      41  238038  238041      40
  238044  238047      41  238044  238050      41  238047  238050      40  238053
  238056      41  238053  238059      41  238056  238059      40  238062  238065
      41  238062  238068      41  238065  238068      40  238071  238074      41
  238071  238077      41  238074  238077      40  238080  238083      41  238080
  238086      41  238083  238086      40  238089  238092      41  238089  238095
      41  238092  238095      40  238098  238101      41  238098  238104      41
  238101  238104      40  238107  238110      41  238107  238113      41  238110
  238113      40  238116  238119      41  238116  238122      41  238119  238122
      40  238125  238128      41  238125  238131      41  238128  238131      40
  238134  238137      41  238134  238140      41  238137  238140      40  238143
  238146      41  238143  238149      41  238146  238149      40  238152  238155
      41  238152  238158      41  238155  238158      40  238161  238164      41
  238161  238167      41  238164  238167      40  238170  238173      41  238170
  238176      41  238173  238176      40  238179  238182      41  238179  238185
      41  238182  238185      40  238188  238191      41  238188  238194      41
  238191  238194      40  238197  238200      41  238197  238203      41  238200
  238203      40  238206  238209      41  238206  238212      41  238209  238212
      40  238215  238218      41  238215  238221      41  238218  238221      40
  238224  238227      41  238224  238230      41  238227  238230      40  238233
  238236      41  238233  238239      41  238236  238239      40  238242  238245
      41  238242  238248      41  238245  238248      40  238251  238254      41
  238251  238257      41  238254  238257      40  238260  238263      41  238260
  238266      41  238263  238266      40  238269  238272      41  238269  238275
      41  238272  238275      40  238278  238281      41  238278  238284      41
  238281  238284      40  238287  238290      41  238287  238293      41  238290
  238293      40  238296  238299      41  238296  238302      41  238299  238302
      40  238305  238308      41  238305  238311      41  238308  238311      40
  238314  238317      41  238314  238320      41  238317  238320      40  238323
  238326      41  238323  238329      41  238326  238329      40  238332  238335
      41  238332  238338      41  238335  238338      40  238341  238344      41
  238341  238347      41  238344  238347      40  238350  238353      41  238350
  238356      41  238353  238356      40  238359  238362      41  238359  238365
      41  238362  238365      40  238368  238371      41  238368  238374      41
  238371  238374      40  238377  238380      41  238377  238383      41  238380
  238383      40  238386  238389      41  238386  238392      41  238389  238392
      40  238395  238398      41  238395  238401      41  238398  238401      40
  238404  238407      41  238404  238410      41  238407  238410      40  238413
  238416      41  238413  238419      41  238416  238419      40  238422  238425
      41  238422  238428      41  238425  238428      40  238431  238434      41
  238431  238437      41  238434  238437      40  238440  238443      41  238440
  238446      41  238443  238446      40  238449  238452      41  238449  238455
      41  238452  238455      40  238458  238461      41  238458  238464      41
  238461  238464      40  238467  238470      41  238467  238473      41  238470
  238473      40  238476  238479      41  238476  238482      41  238479  238482
      40  238485  238488      41  238485  238491      41  238488  238491      40
  238494  238497      41  238494  238500      41  238497  238500      40  238503
  238506      41  238503  238509      41  238506  238509      40  238512  238515
      41  238512  238518      41  238515  238518      40  238521  238524      41
  238521  238527      41  238524  238527      40  238530  238533      41  238530
  238536      41  238533  238536      40  238539  238542      41  238539  238545
      41  238542  238545      40  238548  238551      41  238548  238554      41
  238551  238554      40  238557  238560      41  238557  238563      41  238560
  238563      40  238566  238569      41  238566  238572      41  238569  238572
      40  238575  238578      41  238575  238581      41  238578  238581      40
  238584  238587      41  238584  238590      41  238587  238590      40  238593
  238596      41  238593  238599      41  238596  238599      40  238602  238605
      41  238602  238608      41  238605  238608      40  238611  238614      41
  238611  238617      41  238614  238617      40  238620  238623      41  238620
  238626      41  238623  238626      40  238629  238632      41  238629  238635
      41  238632  238635      40  238638  238641      41  238638  238644      41
  238641  238644      40  238647  238650      41  238647  238653      41  238650
  238653      40  238656  238659      41  238656  238662      41  238659  238662
      40  238665  238668      41  238665  238671      41  238668  238671      40
  238674  238677      41  238674  238680      41  238677  238680      40  238683
  238686      41  238683  238689      41  238686  238689      40  238692  238695
      41  238692  238698      41  238695  238698      40  238701  238704      41
  238701  238707      41  238704  238707      40  238710  238713      41  238710
  238716      41  238713  238716      40  238719  238722      41  238719  238725
      41  238722  238725      40  238728  238731      41  238728  238734      41
  238731  238734      40  238737  238740      41  238737  238743      41  238740
  238743      40  238746  238749      41  238746  238752      41  238749  238752
      40  238755  238758      41  238755  238761      41  238758  238761      40
  238764  238767      41  238764  238770      41  238767  238770      40  238773
  238776      41  238773  238779      41  238776  238779      40  238782  238785
      41  238782  238788      41  238785  238788      40  238791  238794      41
  238791  238797      41  238794  238797      40  238800  238803      41  238800
  238806      41  238803  238806      40  238809  238812      41  238809  238815
      41  238812  238815      40  238818  238821      41  238818  238824      41
  238821  238824      40  238827  238830      41  238827  238833      41  238830
  238833      40  238836  238839      41  238836  238842      41  238839  238842
      40  238845  238848      41  238845  238851      41  238848  238851      40
  238854  238857      41  238854  238860      41  238857  238860      40  238863
  238866      41  238863  238869      41  238866  238869      40  238872  238875
      41  238872  238878      41  238875  238878      40  238881  238884      41
  238881  238887      41  238884  238887      40  238890  238893      41  238890
  238896      41  238893  238896      40  238899  238902      41  238899  238905
      41  238902  238905      40  238908  238911      41  238908  238914      41
  238911  238914      40  238917  238920      41  238917  238923      41  238920
  238923      40  238926  238929      41  238926  238932      41  238929  238932
      40  238935  238938      41  238935  238941      41  238938  238941      40
  238944  238947      41  238944  238950      41  238947  238950      40  238953
  238956      41  238953  238959      41  238956  238959      40  238962  238965
      41  238962  238968      41  238965  238968      40  238971  238974      41
  238971  238977      41  238974  238977      40  238980  238983      41  238980
  238986      41  238983  238986      40  238989  238992      41  238989  238995
      41  238992  238995      40  238998  239001      41  238998  239004      41
  239001  239004      40  239007  239010      41  239007  239013      41  239010
  239013      40  239016  239019      41  239016  239022      41  239019  239022
      40  239025  239028      41  239025  239031      41  239028  239031      40
  239034  239037      41  239034  239040      41  239037  239040      40  239043
  239046      41  239043  239049      41  239046  239049      40  239052  239055
      41  239052  239058      41  239055  239058      40  239061  239064      41
  239061  239067      41  239064  239067      40  239070  239073      41  239070
  239076      41  239073  239076      40  239079  239082      41  239079  239085
      41  239082  239085      40  239088  239091      41  239088  239094      41
  239091  239094      40  239097  239100      41  239097  239103      41  239100
  239103      40  239106  239109      41  239106  239112      41  239109  239112
      40  239115  239118      41  239115  239121      41  239118  239121      40
  239124  239127      41  239124  239130      41  239127  239130      40  239133
  239136      41  239133  239139      41  239136  239139      40  239142  239145
      41  239142  239148      41  239145  239148      40  239151  239154      41
  239151  239157      41  239154  239157      40  239160  239163      41  239160
  239166      41  239163  239166      40  239169  239172      41  239169  239175
      41  239172  239175      40  239178  239181      41  239178  239184      41
  239181  239184      40  239187  239190      41  239187  239193      41  239190
  239193      40  239196  239199      41  239196  239202      41  239199  239202
      40  239205  239208      41  239205  239211      41  239208  239211      40
  239214  239217      41  239214  239220      41  239217  239220      40  239223
  239226      41  239223  239229      41  239226  239229      40  239232  239235
      41  239232  239238      41  239235  239238      40  239241  239244      41
  239241  239247      41  239244  239247      40  239250  239253      41  239250
  239256      41  239253  239256      40  239259  239262      41  239259  239265
      41  239262  239265      40  239268  239271      41  239268  239274      41
  239271  239274      40  239277  239280      41  239277  239283      41  239280
  239283      40  239286  239289      41  239286  239292      41  239289  239292
      40  239295  239298      41  239295  239301      41  239298  239301      40
  239304  239307      41  239304  239310      41  239307  239310      40  239313
  239316      41  239313  239319      41  239316  239319      40  239322  239325
      41  239322  239328      41  239325  239328      40  239331  239334      41
  239331  239337      41  239334  239337      40  239340  239343      41  239340
  239346      41  239343  239346      40  239349  239352      41  239349  239355
      41  239352  239355      40  239358  239361      41  239358  239364      41
  239361  239364      40  239367  239370      41  239367  239373      41  239370
  239373      40  239376  239379      41  239376  239382      41  239379  239382
      40  239385  239388      41  239385  239391      41  239388  239391      40
  239394  239397      41  239394  239400      41  239397  239400      40  239403
  239406      41  239403  239409      41  239406  239409      40  239412  239415
      41  239412  239418      41  239415  239418      40  239421  239424      41
  239421  239427      41  239424  239427      40  239430  239433      41  239430
  239436      41  239433  239436      40  239439  239442      41  239439  239445
      41  239442  239445      40  239448  239451      41  239448  239454      41
  239451  239454      40  239457  239460      41  239457  239463      41  239460
  239463      40  239466  239469      41  239466  239472      41  239469  239472
      40  239475  239478      41  239475  239481      41  239478  239481      40
  239484  239487      41  239484  239490      41  239487  239490      40  239493
  239496      41  239493  239499      41  239496  239499      40  239502  239505
      41  239502  239508      41  239505  239508      40  239511  239514      41
  239511  239517      41  239514  239517      40  239520  239523      41  239520
  239526      41  239523  239526      40  239529  239532      41  239529  239535
      41  239532  239535      40  239538  239541      41  239538  239544      41
  239541  239544      40  239547  239550      41  239547  239553      41  239550
  239553      40  239556  239559      41  239556  239562      41  239559  239562
      40  239565  239568      41  239565  239571      41  239568  239571      40
  239574  239577      41  239574  239580      41  239577  239580      40  239583
  239586      41  239583  239589      41  239586  239589      40  239592  239595
      41  239592  239598      41  239595  239598      40  239601  239604      41
  239601  239607      41  239604  239607      40  239610  239613      41  239610
  239616      41  239613  239616      40  239619  239622      41  239619  239625
      41  239622  239625      40  239628  239631      41  239628  239634      41
  239631  239634      40  239637  239640      41  239637  239643      41  239640
  239643      40  239646  239649      41  239646  239652      41  239649  239652
      40  239655  239658      41  239655  239661      41  239658  239661      40
  239664  239667      41  239664  239670      41  239667  239670      40  239673
  239676      41  239673  239679      41  239676  239679      40  239682  239685
      41  239682  239688      41  239685  239688      40  239691  239694      41
  239691  239697      41  239694  239697      40  239700  239703      41  239700
  239706      41  239703  239706      40  239709  239712      41  239709  239715
      41  239712  239715      40  239718  239721      41  239718  239724      41
  239721  239724      40  239727  239730      41  239727  239733      41  239730
  239733      40  239736  239739      41  239736  239742      41  239739  239742
      40  239745  239748      41  239745  239751      41  239748  239751      40
  239754  239757      41  239754  239760      41  239757  239760      40  239763
  239766      41  239763  239769      41  239766  239769      40  239772  239775
      41  239772  239778      41  239775  239778      40  239781  239784      41
  239781  239787      41  239784  239787      40  239790  239793      41  239790
  239796      41  239793  239796      40  239799  239802      41  239799  239805
      41  239802  239805      40  239808  239811      41  239808  239814      41
  239811  239814      40  239817  239820      41  239817  239823      41  239820
  239823      40  239826  239829      41  239826  239832      41  239829  239832
      40  239835  239838      41  239835  239841      41  239838  239841      40
  239844  239847      41  239844  239850      41  239847  239850      40  239853
  239856      41  239853  239859      41  239856  239859      40  239862  239865
      41  239862  239868      41  239865  239868      40  239871  239874      41
  239871  239877      41  239874  239877      40  239880  239883      41  239880
  239886      41  239883  239886      40  239889  239892      41  239889  239895
      41  239892  239895      40  239898  239901      41  239898  239904      41
  239901  239904      40  239907  239910      41  239907  239913      41  239910
  239913      40  239916  239919      41  239916  239922      41  239919  239922
      40  239925  239928      41  239925  239931      41  239928  239931      40
  239934  239937      41  239934  239940      41  239937  239940      40  239943
  239946      41  239943  239949      41  239946  239949      40  239952  239955
      41  239952  239958      41  239955  239958      40  239961  239964      41
  239961  239967      41  239964  239967      40  239970  239973      41  239970
  239976      41  239973  239976      40  239979  239982      41  239979  239985
      41  239982  239985      40  239988  239991      41  239988  239994      41
  239991  239994      40  239997  240000      41  239997  240003      41  240000
  240003      40  240006  240009      41  240006  240012      41  240009  240012
      40  240015  240018      41  240015  240021      41  240018  240021      40
  240024  240027      41  240024  240030      41  240027  240030      40  240033
  240036      41  240033  240039      41  240036  240039      40  240042  240045
      41  240042  240048      41  240045  240048      40  240051  240054      41
  240051  240057      41  240054  240057      40  240060  240063      41  240060
  240066      41  240063  240066      40  240069  240072      41  240069  240075
      41  240072  240075      40  240078  240081      41  240078  240084      41
  240081  240084      40  240087  240090      41  240087  240093      41  240090
  240093      40  240096  240099      41  240096  240102      41  240099  240102
      40  240105  240108      41  240105  240111      41  240108  240111      40
  240114  240117      41  240114  240120      41  240117  240120      40  240123
  240126      41  240123  240129      41  240126  240129      40  240132  240135
      41  240132  240138      41  240135  240138      40  240141  240144      41
  240141  240147      41  240144  240147      40  240150  240153      41  240150
  240156      41  240153  240156      40  240159  240162      41  240159  240165
      41  240162  240165      40  240168  240171      41  240168  240174      41
  240171  240174      40  240177  240180      41  240177  240183      41  240180
  240183      40  240186  240189      41  240186  240192      41  240189  240192
      40  240195  240198      41  240195  240201      41  240198  240201      40
  240204  240207      41  240204  240210      41  240207  240210      40  240213
  240216      41  240213  240219      41  240216  240219      40  240222  240225
      41  240222  240228      41  240225  240228      40  240231  240234      41
  240231  240237      41  240234  240237      40  240240  240243      41  240240
  240246      41  240243  240246      40  240249  240252      41  240249  240255
      41  240252  240255      40  240258  240261      41  240258  240264      41
  240261  240264      40  240267  240270      41  240267  240273      41  240270
  240273      40  240276  240279      41  240276  240282      41  240279  240282
      40  240285  240288      41  240285  240291      41  240288  240291      40
  240294  240297      41  240294  240300      41  240297  240300      40  240303
  240306      41  240303  240309      41  240306  240309      40  240312  240315
      41  240312  240318      41  240315  240318      40  240321  240324      41
  240321  240327      41  240324  240327      40  240330  240333      41  240330
  240336      41  240333  240336      40  240339  240342      41  240339  240345
      41  240342  240345      40  240348  240351      41  240348  240354      41
  240351  240354      40  240357  240360      41  240357  240363      41  240360
  240363      40  240366  240369      41  240366  240372      41  240369  240372
      40  240375  240378      41  240375  240381      41  240378  240381      40
  240384  240387      41  240384  240390      41  240387  240390      40  240393
  240396      41  240393  240399      41  240396  240399      40  240402  240405
      41  240402  240408      41  240405  240408      40  240411  240414      41
  240411  240417      41  240414  240417      40  240420  240423      41  240420
  240426      41  240423  240426      40  240429  240432      41  240429  240435
      41  240432  240435      40  240438  240441      41  240438  240444      41
  240441  240444      40  240447  240450      41  240447  240453      41  240450
  240453      40  240456  240459      41  240456  240462      41  240459  240462
      40  240465  240468      41  240465  240471      41  240468  240471      40
  240474  240477      41  240474  240480      41  240477  240480      40  240483
  240486      41  240483  240489      41  240486  240489      40  240492  240495
      41  240492  240498      41  240495  240498      40  240501  240504      41
  240501  240507      41  240504  240507      40  240510  240513      41  240510
  240516      41  240513  240516      40  240519  240522      41  240519  240525
      41  240522  240525      40  240528  240531      41  240528  240534      41
  240531  240534      40  240537  240540      41  240537  240543      41  240540
  240543      40  240546  240549      41  240546  240552      41  240549  240552
      40  240555  240558      41  240555  240561      41  240558  240561      40
  240564  240567      41  240564  240570      41  240567  240570      40  240573
  240576      41  240573  240579      41  240576  240579      40  240582  240585
      41  240582  240588      41  240585  240588      40  240591  240594      41
  240591  240597      41  240594  240597      40  240600  240603      41  240600
  240606      41  240603  240606      40  240609  240612      41  240609  240615
      41  240612  240615      40  240618  240621      41  240618  240624      41
  240621  240624      40  240627  240630      41  240627  240633      41  240630
  240633      40  240636  240639      41  240636  240642      41  240639  240642
      40  240645  240648      41  240645  240651      41  240648  240651      40
  240654  240657      41  240654  240660      41  240657  240660      40  240663
  240666      41  240663  240669      41  240666  240669      40  240672  240675
      41  240672  240678      41  240675  240678      40  240681  240684      41
  240681  240687      41  240684  240687      40  240690  240693      41  240690
  240696      41  240693  240696      40  240699  240702      41  240699  240705
      41  240702  240705      40  240708  240711      41  240708  240714      41
  240711  240714      40  240717  240720      41  240717  240723      41  240720
  240723      40  240726  240729      41  240726  240732      41  240729  240732
      40  240735  240738      41  240735  240741      41  240738  240741      40
  240744  240747      41  240744  240750      41  240747  240750      40  240753
  240756      41  240753  240759      41  240756  240759      40  240762  240765
      41  240762  240768      41  240765  240768      40  240771  240774      41
  240771  240777      41  240774  240777      40  240780  240783      41  240780
  240786      41  240783  240786      40  240789  240792      41  240789  240795
      41  240792  240795      40  240798  240801      41  240798  240804      41
  240801  240804      40  240807  240810      41  240807  240813      41  240810
  240813      40  240816  240819      41  240816  240822      41  240819  240822
      40  240825  240828      41  240825  240831      41  240828  240831      40
  240834  240837      41  240834  240840      41  240837  240840      40  240843
  240846      41  240843  240849      41  240846  240849      40  240852  240855
      41  240852  240858      41  240855  240858      40  240861  240864      41
  240861  240867      41  240864  240867      40  240870  240873      41  240870
  240876      41  240873  240876      40  240879  240882      41  240879  240885
      41  240882  240885      40  240888  240891      41  240888  240894      41
  240891  240894      40  240897  240900      41  240897  240903      41  240900
  240903      40  240906  240909      41  240906  240912      41  240909  240912
      40  240915  240918      41  240915  240921      41  240918  240921      40
  240924  240927      41  240924  240930      41  240927  240930      40  240933
  240936      41  240933  240939      41  240936  240939      40  240942  240945
      41  240942  240948      41  240945  240948      40  240951  240954      41
  240951  240957      41  240954  240957      40  240960  240963      41  240960
  240966      41  240963  240966      40  240969  240972      41  240969  240975
      41  240972  240975      40  240978  240981      41  240978  240984      41
  240981  240984      40  240987  240990      41  240987  240993      41  240990
  240993      40  240996  240999      41  240996  241002      41  240999  241002
      40  241005  241008      41  241005  241011      41  241008  241011      40
  241014  241017      41  241014  241020      41  241017  241020      40  241023
  241026      41  241023  241029      41  241026  241029      40  241032  241035
      41  241032  241038      41  241035  241038      40  241041  241044      41
  241041  241047      41  241044  241047      40  241050  241053      41  241050
  241056      41  241053  241056      40  241059  241062      41  241059  241065
      41  241062  241065      40  241068  241071      41  241068  241074      41
  241071  241074      40  241077  241080      41  241077  241083      41  241080
  241083      40  241086  241089      41  241086  241092      41  241089  241092
      40  241095  241098      41  241095  241101      41  241098  241101      40
  241104  241107      41  241104  241110      41  241107  241110      40  241113
  241116      41  241113  241119      41  241116  241119      40  241122  241125
      41  241122  241128      41  241125  241128      40  241131  241134      41
  241131  241137      41  241134  241137      40  241140  241143      41  241140
  241146      41  241143  241146      40  241149  241152      41  241149  241155
      41  241152  241155      40  241158  241161      41  241158  241164      41
  241161  241164      40  241167  241170      41  241167  241173      41  241170
  241173      40  241176  241179      41  241176  241182      41  241179  241182
      40  241185  241188      41  241185  241191      41  241188  241191      40
  241194  241197      41  241194  241200      41  241197  241200      40  241203
  241206      41  241203  241209      41  241206  241209      40  241212  241215
      41  241212  241218      41  241215  241218      40  241221  241224      41
  241221  241227      41  241224  241227      40  241230  241233      41  241230
  241236      41  241233  241236      40  241239  241242      41  241239  241245
      41  241242  241245      40  241248  241251      41  241248  241254      41
  241251  241254      40  241257  241260      41  241257  241263      41  241260
  241263      40  241266  241269      41  241266  241272      41  241269  241272
      40  241275  241278      41  241275  241281      41  241278  241281      40
  241284  241287      41  241284  241290      41  241287  241290      40  241293
  241296      41  241293  241299      41  241296  241299      40  241302  241305
      41  241302  241308      41  241305  241308      40  241311  241314      41
  241311  241317      41  241314  241317      40  241320  241323      41  241320
  241326      41  241323  241326      40  241329  241332      41  241329  241335
      41  241332  241335      40  241338  241341      41  241338  241344      41
  241341  241344      40  241347  241350      41  241347  241353      41  241350
  241353      40  241356  241359      41  241356  241362      41  241359  241362
      40  241365  241368      41  241365  241371      41  241368  241371      40
  241374  241377      41  241374  241380      41  241377  241380      40  241383
  241386      41  241383  241389      41  241386  241389      40  241392  241395
      41  241392  241398      41  241395  241398      40  241401  241404      41
  241401  241407      41  241404  241407      40  241410  241413      41  241410
  241416      41  241413  241416      40  241419  241422      41  241419  241425
      41  241422  241425      40  241428  241431      41  241428  241434      41
  241431  241434      40  241437  241440      41  241437  241443      41  241440
  241443      40  241446  241449      41  241446  241452      41  241449  241452
      40  241455  241458      41  241455  241461      41  241458  241461      40
  241464  241467      41  241464  241470      41  241467  241470      40  241473
  241476      41  241473  241479      41  241476  241479      40  241482  241485
      41  241482  241488      41  241485  241488      40  241491  241494      41
  241491  241497      41  241494  241497      40  241500  241503      41  241500
  241506      41  241503  241506      40  241509  241512      41  241509  241515
      41  241512  241515      40  241518  241521      41  241518  241524      41
  241521  241524      40  241527  241530      41  241527  241533      41  241530
  241533      40  241536  241539      41  241536  241542      41  241539  241542
      40  241545  241548      41  241545  241551      41  241548  241551      40
  241554  241557      41  241554  241560      41  241557  241560      40  241563
  241566      41  241563  241569      41  241566  241569      40  241572  241575
      41  241572  241578      41  241575  241578      40  241581  241584      41
  241581  241587      41  241584  241587      40  241590  241593      41  241590
  241596      41  241593  241596      40  241599  241602      41  241599  241605
      41  241602  241605      40  241608  241611      41  241608  241614      41
  241611  241614      40  241617  241620      41  241617  241623      41  241620
  241623      40  241626  241629      41  241626  241632      41  241629  241632
      40  241635  241638      41  241635  241641      41  241638  241641      40
  241644  241647      41  241644  241650      41  241647  241650      40  241653
  241656      41  241653  241659      41  241656  241659      40  241662  241665
      41  241662  241668      41  241665  241668      40  241671  241674      41
  241671  241677      41  241674  241677      40  241680  241683      41  241680
  241686      41  241683  241686      40  241689  241692      41  241689  241695
      41  241692  241695      40  241698  241701      41  241698  241704      41
  241701  241704      40  241707  241710      41  241707  241713      41  241710
  241713      40  241716  241719      41  241716  241722      41  241719  241722
      40  241725  241728      41  241725  241731      41  241728  241731      40
  241734  241737      41  241734  241740      41  241737  241740      40  241743
  241746      41  241743  241749      41  241746  241749      40  241752  241755
      41  241752  241758      41  241755  241758      40  241761  241764      41
  241761  241767      41  241764  241767      40  241770  241773      41  241770
  241776      41  241773  241776      40  241779  241782      41  241779  241785
      41  241782  241785      40  241788  241791      41  241788  241794      41
  241791  241794      40  241797  241800      41  241797  241803      41  241800
  241803      40  241806  241809      41  241806  241812      41  241809  241812
      40  241815  241818      41  241815  241821      41  241818  241821      40
  241824  241827      41  241824  241830      41  241827  241830      40  241833
  241836      41  241833  241839      41  241836  241839      40  241842  241845
      41  241842  241848      41  241845  241848      40  241851  241854      41
  241851  241857      41  241854  241857      40  241860  241863      41  241860
  241866      41  241863  241866      40  241869  241872      41  241869  241875
      41  241872  241875      40  241878  241881      41  241878  241884      41
  241881  241884      40  241887  241890      41  241887  241893      41  241890
  241893      40  241896  241899      41  241896  241902      41  241899  241902
      40  241905  241908      41  241905  241911      41  241908  241911      40
  241914  241917      41  241914  241920      41  241917  241920      40  241923
  241926      41  241923  241929      41  241926  241929      40  241932  241935
      41  241932  241938      41  241935  241938      40  241941  241944      41
  241941  241947      41  241944  241947      40  241950  241953      41  241950
  241956      41  241953  241956      40  241959  241962      41  241959  241965
      41  241962  241965      40  241968  241971      41  241968  241974      41
  241971  241974      40  241977  241980      41  241977  241983      41  241980
  241983      40  241986  241989      41  241986  241992      41  241989  241992
      40  241995  241998      41  241995  242001      41  241998  242001      40
  242004  242007      41  242004  242010      41  242007  242010      40  242013
  242016      41  242013  242019      41  242016  242019      40  242022  242025
      41  242022  242028      41  242025  242028      40  242031  242034      41
  242031  242037      41  242034  242037      40  242040  242043      41  242040
  242046      41  242043  242046      40  242049  242052      41  242049  242055
      41  242052  242055      40  242058  242061      41  242058  242064      41
  242061  242064      40  242067  242070      41  242067  242073      41  242070
  242073      40  242076  242079      41  242076  242082      41  242079  242082
      40  242085  242088      41  242085  242091      41  242088  242091      40
  242094  242097      41  242094  242100      41  242097  242100      40  242103
  242106      41  242103  242109      41  242106  242109      40  242112  242115
      41  242112  242118      41  242115  242118      40  242121  242124      41
  242121  242127      41  242124  242127      40  242130  242133      41  242130
  242136      41  242133  242136      40  242139  242142      41  242139  242145
      41  242142  242145      40  242148  242151      41  242148  242154      41
  242151  242154      40  242157  242160      41  242157  242163      41  242160
  242163      40  242166  242169      41  242166  242172      41  242169  242172
      40  242175  242178      41  242175  242181      41  242178  242181      40
  242184  242187      41  242184  242190      41  242187  242190      40  242193
  242196      41  242193  242199      41  242196  242199      40  242202  242205
      41  242202  242208      41  242205  242208      40  242211  242214      41
  242211  242217      41  242214  242217      40  242220  242223      41  242220
  242226      41  242223  242226      40  242229  242232      41  242229  242235
      41  242232  242235      40  242238  242241      41  242238  242244      41
  242241  242244      40  242247  242250      41  242247  242253      41  242250
  242253      40  242256  242259      41  242256  242262      41  242259  242262
      40  242265  242268      41  242265  242271      41  242268  242271      40
  242274  242277      41  242274  242280      41  242277  242280      40  242283
  242286      41  242283  242289      41  242286  242289      40  242292  242295
      41  242292  242298      41  242295  242298      40  242301  242304      41
  242301  242307      41  242304  242307      40  242310  242313      41  242310
  242316      41  242313  242316      40  242319  242322      41  242319  242325
      41  242322  242325      40  242328  242331      41  242328  242334      41
  242331  242334      40  242337  242340      41  242337  242343      41  242340
  242343      40  242346  242349      41  242346  242352      41  242349  242352
      40  242355  242358      41  242355  242361      41  242358  242361      40
  242364  242367      41  242364  242370      41  242367  242370      40  242373
  242376      41  242373  242379      41  242376  242379      40  242382  242385
      41  242382  242388      41  242385  242388      40  242391  242394      41
  242391  242397      41  242394  242397      40  242400  242403      41  242400
  242406      41  242403  242406      40  242409  242412      41  242409  242415
      41  242412  242415      40  242418  242421      41  242418  242424      41
  242421  242424      40  242427  242430      41  242427  242433      41  242430
  242433      40  242436  242439      41  242436  242442      41  242439  242442
      40  242445  242448      41  242445  242451      41  242448  242451      40
  242454  242457      41  242454  242460      41  242457  242460      40  242463
  242466      41  242463  242469      41  242466  242469      40  242472  242475
      41  242472  242478      41  242475  242478      40  242481  242484      41
  242481  242487      41  242484  242487      40  242490  242493      41  242490
  242496      41  242493  242496      40  242499  242502      41  242499  242505
      41  242502  242505      40  242508  242511      41  242508  242514      41
  242511  242514      40  242517  242520      41  242517  242523      41  242520
  242523      40  242526  242529      41  242526  242532      41  242529  242532
      40  242535  242538      41  242535  242541      41  242538  242541      40
  242544  242547      41  242544  242550      41  242547  242550      40  242553
  242556      41  242553  242559      41  242556  242559      40  242562  242565
      41  242562  242568      41  242565  242568      40  242571  242574      41
  242571  242577      41  242574  242577      40  242580  242583      41  242580
  242586      41  242583  242586      40  242589  242592      41  242589  242595
      41  242592  242595      40  242598  242601      41  242598  242604      41
  242601  242604      40  242607  242610      41  242607  242613      41  242610
  242613      40  242616  242619      41  242616  242622      41  242619  242622
      40  242625  242628      41  242625  242631      41  242628  242631      40
  242634  242637      41  242634  242640      41  242637  242640      40  242643
  242646      41  242643  242649      41  242646  242649      40  242652  242655
      41  242652  242658      41  242655  242658      40  242661  242664      41
  242661  242667      41  242664  242667      40  242670  242673      41  242670
  242676      41  242673  242676      40  242679  242682      41  242679  242685
      41  242682  242685      40  242688  242691      41  242688  242694      41
  242691  242694      40  242697  242700      41  242697  242703      41  242700
  242703      40  242706  242709      41  242706  242712      41  242709  242712
      40  242715  242718      41  242715  242721      41  242718  242721      40
  242724  242727      41  242724  242730      41  242727  242730      40  242733
  242736      41  242733  242739      41  242736  242739      40  242742  242745
      41  242742  242748      41  242745  242748      40  242751  242754      41
  242751  242757      41  242754  242757      40  242760  242763      41  242760
  242766      41  242763  242766      40  242769  242772      41  242769  242775
      41  242772  242775      40  242778  242781      41  242778  242784      41
  242781  242784      40  242787  242790      41  242787  242793      41  242790
  242793      40  242796  242799      41  242796  242802      41  242799  242802
      40  242805  242808      41  242805  242811      41  242808  242811      40
  242814  242817      41  242814  242820      41  242817  242820      40  242823
  242826      41  242823  242829      41  242826  242829      40  242832  242835
      41  242832  242838      41  242835  242838      40  242841  242844      41
  242841  242847      41  242844  242847      40  242850  242853      41  242850
  242856      41  242853  242856      40  242859  242862      41  242859  242865
      41  242862  242865      40  242868  242871      41  242868  242874      41
  242871  242874      40  242877  242880      41  242877  242883      41  242880
  242883      40  242886  242889      41  242886  242892      41  242889  242892
      40  242895  242898      41  242895  242901      41  242898  242901      40
  242904  242907      41  242904  242910      41  242907  242910      40  242913
  242916      41  242913  242919      41  242916  242919      40  242922  242925
      41  242922  242928      41  242925  242928      40  242931  242934      41
  242931  242937      41  242934  242937      40  242940  242943      41  242940
  242946      41  242943  242946      40  242949  242952      41  242949  242955
      41  242952  242955      40  242958  242961      41  242958  242964      41
  242961  242964      40  242967  242970      41  242967  242973      41  242970
  242973      40  242976  242979      41  242976  242982      41  242979  242982
      40  242985  242988      41  242985  242991      41  242988  242991      40
  242994  242997      41  242994  243000      41  242997  243000      40  243003
  243006      41  243003  243009      41  243006  243009      40  243012  243015
      41  243012  243018      41  243015  243018      40  243021  243024      41
  243021  243027      41  243024  243027      40  243030  243033      41  243030
  243036      41  243033  243036      40  243039  243042      41  243039  243045
      41  243042  243045      40  243048  243051      41  243048  243054      41
  243051  243054      40  243057  243060      41  243057  243063      41  243060
  243063      40  243066  243069      41  243066  243072      41  243069  243072
      40  243075  243078      41  243075  243081      41  243078  243081      40
  243084  243087      41  243084  243090      41  243087  243090      40  243093
  243096      41  243093  243099      41  243096  243099      40  243102  243105
      41  243102  243108      41  243105  243108      40  243111  243114      41
  243111  243117      41  243114  243117      40  243120  243123      41  243120
  243126      41  243123  243126      40  243129  243132      41  243129  243135
      41  243132  243135      40  243138  243141      41  243138  243144      41
  243141  243144      40  243147  243150      41  243147  243153      41  243150
  243153      40  243156  243159      41  243156  243162      41  243159  243162
      40  243165  243168      41  243165  243171      41  243168  243171      40
  243174  243177      41  243174  243180      41  243177  243180      40  243183
  243186      41  243183  243189      41  243186  243189      40  243192  243195
      41  243192  243198      41  243195  243198      40  243201  243204      41
  243201  243207      41  243204  243207      40  243210  243213      41  243210
  243216      41  243213  243216      40  243219  243222      41  243219  243225
      41  243222  243225      40  243228  243231      41  243228  243234      41
  243231  243234      40  243237  243240      41  243237  243243      41  243240
  243243      40  243246  243249      41  243246  243252      41  243249  243252
      40  243255  243258      41  243255  243261      41  243258  243261      40
  243264  243267      41  243264  243270      41  243267  243270      40  243273
  243276      41  243273  243279      41  243276  243279      40  243282  243285
      41  243282  243288      41  243285  243288      40  243291  243294      41
  243291  243297      41  243294  243297      40  243300  243303      41  243300
  243306      41  243303  243306      40  243309  243312      41  243309  243315
      41  243312  243315      40  243318  243321      41  243318  243324      41
  243321  243324      40  243327  243330      41  243327  243333      41  243330
  243333      40  243336  243339      41  243336  243342      41  243339  243342
      40  243345  243348      41  243345  243351      41  243348  243351      40
  243354  243357      41  243354  243360      41  243357  243360      40  243363
  243366      41  243363  243369      41  243366  243369      40  243372  243375
      41  243372  243378      41  243375  243378      40  243381  243384      41
  243381  243387      41  243384  243387      40  243390  243393      41  243390
  243396      41  243393  243396      40  243399  243402      41  243399  243405
      41  243402  243405      40  243408  243411      41  243408  243414      41
  243411  243414      40  243417  243420      41  243417  243423      41  243420
  243423      40  243426  243429      41  243426  243432      41  243429  243432
      40  243435  243438      41  243435  243441      41  243438  243441      40
  243444  243447      41  243444  243450      41  243447  243450      40  243453
  243456      41  243453  243459      41  243456  243459      40  243462  243465
      41  243462  243468      41  243465  243468      40  243471  243474      41
  243471  243477      41  243474  243477      40  243480  243483      41  243480
  243486      41  243483  243486      40  243489  243492      41  243489  243495
      41  243492  243495      40  243498  243501      41  243498  243504      41
  243501  243504      40  243507  243510      41  243507  243513      41  243510
  243513      40  243516  243519      41  243516  243522      41  243519  243522
      40  243525  243528      41  243525  243531      41  243528  243531      40
  243534  243537      41  243534  243540      41  243537  243540      40  243543
  243546      41  243543  243549      41  243546  243549      40  243552  243555
      41  243552  243558      41  243555  243558      40  243561  243564      41
  243561  243567      41  243564  243567      40  243570  243573      41  243570
  243576      41  243573  243576      40  243579  243582      41  243579  243585
      41  243582  243585      40  243588  243591      41  243588  243594      41
  243591  243594      40  243597  243600      41  243597  243603      41  243600
  243603      40  243606  243609      41  243606  243612      41  243609  243612
      40  243615  243618      41  243615  243621      41  243618  243621      40
  243624  243627      41  243624  243630      41  243627  243630      40  243633
  243636      41  243633  243639      41  243636  243639      40  243642  243645
      41  243642  243648      41  243645  243648      40  243651  243654      41
  243651  243657      41  243654  243657      40  243660  243663      41  243660
  243666      41  243663  243666      40  243669  243672      41  243669  243675
      41  243672  243675      40  243678  243681      41  243678  243684      41
  243681  243684      40  243687  243690      41  243687  243693      41  243690
  243693      40  243696  243699      41  243696  243702      41  243699  243702
      40  243705  243708      41  243705  243711      41  243708  243711      40
  243714  243717      41  243714  243720      41  243717  243720      40  243723
  243726      41  243723  243729      41  243726  243729      40  243732  243735
      41  243732  243738      41  243735  243738      40  243741  243744      41
  243741  243747      41  243744  243747      40  243750  243753      41  243750
  243756      41  243753  243756      40  243759  243762      41  243759  243765
      41  243762  243765      40  243768  243771      41  243768  243774      41
  243771  243774      40  243777  243780      41  243777  243783      41  243780
  243783      40  243786  243789      41  243786  243792      41  243789  243792
      40  243795  243798      41  243795  243801      41  243798  243801      40
  243804  243807      41  243804  243810      41  243807  243810      40  243813
  243816      41  243813  243819      41  243816  243819      40  243822  243825
      41  243822  243828      41  243825  243828      40  243831  243834      41
  243831  243837      41  243834  243837      40  243840  243843      41  243840
  243846      41  243843  243846      40  243849  243852      41  243849  243855
      41  243852  243855      40  243858  243861      41  243858  243864      41
  243861  243864      40  243867  243870      41  243867  243873      41  243870
  243873      40  243876  243879      41  243876  243882      41  243879  243882
      40  243885  243888      41  243885  243891      41  243888  243891      40
  243894  243897      41  243894  243900      41  243897  243900      40  243903
  243906      41  243903  243909      41  243906  243909      40  243912  243915
      41  243912  243918      41  243915  243918      40  243921  243924      41
  243921  243927      41  243924  243927      40  243930  243933      41  243930
  243936      41  243933  243936      40  243939  243942      41  243939  243945
      41  243942  243945      40  243948  243951      41  243948  243954      41
  243951  243954      40  243957  243960      41  243957  243963      41  243960
  243963      40  243966  243969      41  243966  243972      41  243969  243972
      40  243975  243978      41  243975  243981      41  243978  243981      40
  243984  243987      41  243984  243990      41  243987  243990      40  243993
  243996      41  243993  243999      41  243996  243999      40  244002  244005
      41  244002  244008      41  244005  244008      40  244011  244014      41
  244011  244017      41  244014  244017      40  244020  244023      41  244020
  244026      41  244023  244026      40  244029  244032      41  244029  244035
      41  244032  244035      40  244038  244041      41  244038  244044      41
  244041  244044      40  244047  244050      41  244047  244053      41  244050
  244053      40  244056  244059      41  244056  244062      41  244059  244062
      40  244065  244068      41  244065  244071      41  244068  244071      40
  244074  244077      41  244074  244080      41  244077  244080      40  244083
  244086      41  244083  244089      41  244086  244089      40  244092  244095
      41  244092  244098      41  244095  244098      40  244101  244104      41
  244101  244107      41  244104  244107      40  244110  244113      41  244110
  244116      41  244113  244116      40  244119  244122      41  244119  244125
      41  244122  244125      40  244128  244131      41  244128  244134      41
  244131  244134      40  244137  244140      41  244137  244143      41  244140
  244143      40  244146  244149      41  244146  244152      41  244149  244152
      40  244155  244158      41  244155  244161      41  244158  244161      40
  244164  244167      41  244164  244170      41  244167  244170      40  244173
  244176      41  244173  244179      41  244176  244179      40  244182  244185
      41  244182  244188      41  244185  244188      40  244191  244194      41
  244191  244197      41  244194  244197      40  244200  244203      41  244200
  244206      41  244203  244206      40  244209  244212      41  244209  244215
      41  244212  244215      40  244218  244221      41  244218  244224      41
  244221  244224      40  244227  244230      41  244227  244233      41  244230
  244233      40  244236  244239      41  244236  244242      41  244239  244242
      40  244245  244248      41  244245  244251      41  244248  244251      40
  244254  244257      41  244254  244260      41  244257  244260      40  244263
  244266      41  244263  244269      41  244266  244269      40  244272  244275
      41  244272  244278      41  244275  244278      40  244281  244284      41
  244281  244287      41  244284  244287      40  244290  244293      41  244290
  244296      41  244293  244296      40  244299  244302      41  244299  244305
      41  244302  244305      40  244308  244311      41  244308  244314      41
  244311  244314      40  244317  244320      41  244317  244323      41  244320
  244323      40  244326  244329      41  244326  244332      41  244329  244332
      40  244335  244338      41  244335  244341      41  244338  244341      40
  244344  244347      41  244344  244350      41  244347  244350      40  244353
  244356      41  244353  244359      41  244356  244359      40  244362  244365
      41  244362  244368      41  244365  244368      40  244371  244374      41
  244371  244377      41  244374  244377      40  244380  244383      41  244380
  244386      41  244383  244386      40  244389  244392      41  244389  244395
      41  244392  244395      40  244398  244401      41  244398  244404      41
  244401  244404      40  244407  244410      41  244407  244413      41  244410
  244413      40  244416  244419      41  244416  244422      41  244419  244422
      40  244425  244428      41  244425  244431      41  244428  244431      40
  244434  244437      41  244434  244440      41  244437  244440      40  244443
  244446      41  244443  244449      41  244446  244449      40  244452  244455
      41  244452  244458      41  244455  244458      40  244461  244464      41
  244461  244467      41  244464  244467      40  244470  244473      41  244470
  244476      41  244473  244476      40  244479  244482      41  244479  244485
      41  244482  244485      40  244488  244491      41  244488  244494      41
  244491  244494      40  244497  244500      41  244497  244503      41  244500
  244503      40  244506  244509      41  244506  244512      41  244509  244512
      40  244515  244518      41  244515  244521      41  244518  244521      40
  244524  244527      41  244524  244530      41  244527  244530      40  244533
  244536      41  244533  244539      41  244536  244539      40  244542  244545
      41  244542  244548      41  244545  244548      40  244551  244554      41
  244551  244557      41  244554  244557      40  244560  244563      41  244560
  244566      41  244563  244566      40  244569  244572      41  244569  244575
      41  244572  244575      40  244578  244581      41  244578  244584      41
  244581  244584      40  244587  244590      41  244587  244593      41  244590
  244593      40  244596  244599      41  244596  244602      41  244599  244602
      40  244605  244608      41  244605  244611      41  244608  244611      40
  244614  244617      41  244614  244620      41  244617  244620      40  244623
  244626      41  244623  244629      41  244626  244629      40  244632  244635
      41  244632  244638      41  244635  244638      40  244641  244644      41
  244641  244647      41  244644  244647      40  244650  244653      41  244650
  244656      41  244653  244656      40  244659  244662      41  244659  244665
      41  244662  244665      40  244668  244671      41  244668  244674      41
  244671  244674      40  244677  244680      41  244677  244683      41  244680
  244683      40  244686  244689      41  244686  244692      41  244689  244692
      40  244695  244698      41  244695  244701      41  244698  244701      40
  244704  244707      41  244704  244710      41  244707  244710      40  244713
  244716      41  244713  244719      41  244716  244719      40  244722  244725
      41  244722  244728      41  244725  244728      40  244731  244734      41
  244731  244737      41  244734  244737      40  244740  244743      41  244740
  244746      41  244743  244746      40  244749  244752      41  244749  244755
      41  244752  244755      40  244758  244761      41  244758  244764      41
  244761  244764      40  244767  244770      41  244767  244773      41  244770
  244773      40  244776  244779      41  244776  244782      41  244779  244782
      40  244785  244788      41  244785  244791      41  244788  244791      40
  244794  244797      41  244794  244800      41  244797  244800      40  244803
  244806      41  244803  244809      41  244806  244809      40  244812  244815
      41  244812  244818      41  244815  244818      40  244821  244824      41
  244821  244827      41  244824  244827      40  244830  244833      41  244830
  244836      41  244833  244836      40  244839  244842      41  244839  244845
      41  244842  244845      40  244848  244851      41  244848  244854      41
  244851  244854      40  244857  244860      41  244857  244863      41  244860
  244863      40  244866  244869      41  244866  244872      41  244869  244872
      40  244875  244878      41  244875  244881      41  244878  244881      40
  244884  244887      41  244884  244890      41  244887  244890      40  244893
  244896      41  244893  244899      41  244896  244899      40  244902  244905
      41  244902  244908      41  244905  244908      40  244911  244914      41
  244911  244917      41  244914  244917      40  244920  244923      41  244920
  244926      41  244923  244926      40  244929  244932      41  244929  244935
      41  244932  244935      40  244938  244941      41  244938  244944      41
  244941  244944      40  244947  244950      41  244947  244953      41  244950
  244953      40  244956  244959      41  244956  244962      41  244959  244962
      40  244965  244968      41  244965  244971      41  244968  244971      40
  244974  244977      41  244974  244980      41  244977  244980      40  244983
  244986      41  244983  244989      41  244986  244989      40  244992  244995
      41  244992  244998      41  244995  244998      40  245001  245004      41
  245001  245007      41  245004  245007      40  245010  245013      41  245010
  245016      41  245013  245016      40  245019  245022      41  245019  245025
      41  245022  245025      40  245028  245031      41  245028  245034      41
  245031  245034      40  245037  245040      41  245037  245043      41  245040
  245043      40  245046  245049      41  245046  245052      41  245049  245052
      40  245055  245058      41  245055  245061      41  245058  245061      40
  245064  245067      41  245064  245070      41  245067  245070      40  245073
  245076      41  245073  245079      41  245076  245079      40  245082  245085
      41  245082  245088      41  245085  245088      40  245091  245094      41
  245091  245097      41  245094  245097      40  245100  245103      41  245100
  245106      41  245103  245106      40  245109  245112      41  245109  245115
      41  245112  245115      40  245118  245121      41  245118  245124      41
  245121  245124      40  245127  245130      41  245127  245133      41  245130
  245133      40  245136  245139      41  245136  245142      41  245139  245142
      40  245145  245148      41  245145  245151      41  245148  245151      40
  245154  245157      41  245154  245160      41  245157  245160      40  245163
  245166      41  245163  245169      41  245166  245169      40  245172  245175
      41  245172  245178      41  245175  245178      40  245181  245184      41
  245181  245187      41  245184  245187      40  245190  245193      41  245190
  245196      41  245193  245196      40  245199  245202      41  245199  245205
      41  245202  245205      40  245208  245211      41  245208  245214      41
  245211  245214      40  245217  245220      41  245217  245223      41  245220
  245223      40  245226  245229      41  245226  245232      41  245229  245232
      40  245235  245238      41  245235  245241      41  245238  245241      40
  245244  245247      41  245244  245250      41  245247  245250      40  245253
  245256      41  245253  245259      41  245256  245259      40  245262  245265
      41  245262  245268      41  245265  245268      40  245271  245274      41
  245271  245277      41  245274  245277      40  245280  245283      41  245280
  245286      41  245283  245286      40  245289  245292      41  245289  245295
      41  245292  245295      40  245298  245301      41  245298  245304      41
  245301  245304      40  245307  245310      41  245307  245313      41  245310
  245313      40  245316  245319      41  245316  245322      41  245319  245322
      40  245325  245328      41  245325  245331      41  245328  245331      40
  245334  245337      41  245334  245340      41  245337  245340      40  245343
  245346      41  245343  245349      41  245346  245349      40  245352  245355
      41  245352  245358      41  245355  245358      40  245361  245364      41
  245361  245367      41  245364  245367      40  245370  245373      41  245370
  245376      41  245373  245376      40  245379  245382      41  245379  245385
      41  245382  245385      40  245388  245391      41  245388  245394      41
  245391  245394      40  245397  245400      41  245397  245403      41  245400
  245403      40  245406  245409      41  245406  245412      41  245409  245412
      40  245415  245418      41  245415  245421      41  245418  245421      40
  245424  245427      41  245424  245430      41  245427  245430      40  245433
  245436      41  245433  245439      41  245436  245439      40  245442  245445
      41  245442  245448      41  245445  245448      40  245451  245454      41
  245451  245457      41  245454  245457      40  245460  245463      41  245460
  245466      41  245463  245466      40  245469  245472      41  245469  245475
      41  245472  245475      40  245478  245481      41  245478  245484      41
  245481  245484      40  245487  245490      41  245487  245493      41  245490
  245493      40  245496  245499      41  245496  245502      41  245499  245502
      40  245505  245508      41  245505  245511      41  245508  245511      40
  245514  245517      41  245514  245520      41  245517  245520      40  245523
  245526      41  245523  245529      41  245526  245529      40  245532  245535
      41  245532  245538      41  245535  245538      40  245541  245544      41
  245541  245547      41  245544  245547      40  245550  245553      41  245550
  245556      41  245553  245556      40  245559  245562      41  245559  245565
      41  245562  245565      40  245568  245571      41  245568  245574      41
  245571  245574      40  245577  245580      41  245577  245583      41  245580
  245583      40  245586  245589      41  245586  245592      41  245589  245592
      40  245595  245598      41  245595  245601      41  245598  245601      40
  245604  245607      41  245604  245610      41  245607  245610      40  245613
  245616      41  245613  245619      41  245616  245619      40  245622  245625
      41  245622  245628      41  245625  245628      40  245631  245634      41
  245631  245637      41  245634  245637      40  245640  245643      41  245640
  245646      41  245643  245646      40  245649  245652      41  245649  245655
      41  245652  245655      40  245658  245661      41  245658  245664      41
  245661  245664      40  245667  245670      41  245667  245673      41  245670
  245673      40  245676  245679      41  245676  245682      41  245679  245682
      40  245685  245688      41  245685  245691      41  245688  245691      40
  245694  245697      41  245694  245700      41  245697  245700      40  245703
  245706      41  245703  245709      41  245706  245709      40  245712  245715
      41  245712  245718      41  245715  245718      40  245721  245724      41
  245721  245727      41  245724  245727      40  245730  245733      41  245730
  245736      41  245733  245736      40  245739  245742      41  245739  245745
      41  245742  245745      40  245748  245751      41  245748  245754      41
  245751  245754      40  245757  245760      41  245757  245763      41  245760
  245763      40  245766  245769      41  245766  245772      41  245769  245772
      40  245775  245778      41  245775  245781      41  245778  245781      40
  245784  245787      41  245784  245790      41  245787  245790      40  245793
  245796      41  245793  245799      41  245796  245799      40  245802  245805
      41  245802  245808      41  245805  245808      40  245811  245814      41
  245811  245817      41  245814  245817      40  245820  245823      41  245820
  245826      41  245823  245826      40  245829  245832      41  245829  245835
      41  245832  245835      40  245838  245841      41  245838  245844      41
  245841  245844      40  245847  245850      41  245847  245853      41  245850
  245853      40  245856  245859      41  245856  245862      41  245859  245862
      40  245865  245868      41  245865  245871      41  245868  245871      40
  245874  245877      41  245874  245880      41  245877  245880      40  245883
  245886      41  245883  245889      41  245886  245889      40  245892  245895
      41  245892  245898      41  245895  245898      40  245901  245904      41
  245901  245907      41  245904  245907      40  245910  245913      41  245910
  245916      41  245913  245916      40  245919  245922      41  245919  245925
      41  245922  245925      40  245928  245931      41  245928  245934      41
  245931  245934      40  245937  245940      41  245937  245943      41  245940
  245943      40  245946  245949      41  245946  245952      41  245949  245952
      40  245955  245958      41  245955  245961      41  245958  245961      40
  245964  245967      41  245964  245970      41  245967  245970      40  245973
  245976      41  245973  245979      41  245976  245979      40  245982  245985
      41  245982  245988      41  245985  245988      40  245991  245994      41
  245991  245997      41  245994  245997      40  246000  246003      41  246000
  246006      41  246003  246006      40  246009  246012      41  246009  246015
      41  246012  246015      40  246018  246021      41  246018  246024      41
  246021  246024      40  246027  246030      41  246027  246033      41  246030
  246033      40  246036  246039      41  246036  246042      41  246039  246042
      40  246045  246048      41  246045  246051      41  246048  246051      40
  246054  246057      41  246054  246060      41  246057  246060      40  246063
  246066      41  246063  246069      41  246066  246069      40  246072  246075
      41  246072  246078      41  246075  246078      40  246081  246084      41
  246081  246087      41  246084  246087      40  246090  246093      41  246090
  246096      41  246093  246096      40  246099  246102      41  246099  246105
      41  246102  246105      40  246108  246111      41  246108  246114      41
  246111  246114      40  246117  246120      41  246117  246123      41  246120
  246123      40  246126  246129      41  246126  246132      41  246129  246132
      40  246135  246138      41  246135  246141      41  246138  246141      40
  246144  246147      41  246144  246150      41  246147  246150      40  246153
  246156      41  246153  246159      41  246156  246159      40  246162  246165
      41  246162  246168      41  246165  246168      40  246171  246174      41
  246171  246177      41  246174  246177      40  246180  246183      41  246180
  246186      41  246183  246186      40  246189  246192      41  246189  246195
      41  246192  246195      40  246198  246201      41  246198  246204      41
  246201  246204      40  246207  246210      41  246207  246213      41  246210
  246213      40  246216  246219      41  246216  246222      41  246219  246222
      40  246225  246228      41  246225  246231      41  246228  246231      40
  246234  246237      41  246234  246240      41  246237  246240      40  246243
  246246      41  246243  246249      41  246246  246249      40  246252  246255
      41  246252  246258      41  246255  246258      40  246261  246264      41
  246261  246267      41  246264  246267      40  246270  246273      41  246270
  246276      41  246273  246276      40  246279  246282      41  246279  246285
      41  246282  246285      40  246288  246291      41  246288  246294      41
  246291  246294      40  246297  246300      41  246297  246303      41  246300
  246303      40  246306  246309      41  246306  246312      41  246309  246312
      40  246315  246318      41  246315  246321      41  246318  246321      40
  246324  246327      41  246324  246330      41  246327  246330      40  246333
  246336      41  246333  246339      41  246336  246339      40  246342  246345
      41  246342  246348      41  246345  246348      40  246351  246354      41
  246351  246357      41  246354  246357      40  246360  246363      41  246360
  246366      41  246363  246366      40  246369  246372      41  246369  246375
      41  246372  246375      40  246378  246381      41  246378  246384      41
  246381  246384      40  246387  246390      41  246387  246393      41  246390
  246393      40  246396  246399      41  246396  246402      41  246399  246402
      40  246405  246408      41  246405  246411      41  246408  246411      40
  246414  246417      41  246414  246420      41  246417  246420      40  246423
  246426      41  246423  246429      41  246426  246429      40  246432  246435
      41  246432  246438      41  246435  246438      40  246441  246444      41
  246441  246447      41  246444  246447      40  246450  246453      41  246450
  246456      41  246453  246456      40  246459  246462      41  246459  246465
      41  246462  246465      40  246468  246471      41  246468  246474      41
  246471  246474      40  246477  246480      41  246477  246483      41  246480
  246483      40  246486  246489      41  246486  246492      41  246489  246492
      40  246495  246498      41  246495  246501      41  246498  246501      40
  246504  246507      41  246504  246510      41  246507  246510      40  246513
  246516      41  246513  246519      41  246516  246519      40  246522  246525
      41  246522  246528      41  246525  246528      40  246531  246534      41
  246531  246537      41  246534  246537      40  246540  246543      41  246540
  246546      41  246543  246546      40  246549  246552      41  246549  246555
      41  246552  246555      40  246558  246561      41  246558  246564      41
  246561  246564      40  246567  246570      41  246567  246573      41  246570
  246573      40  246576  246579      41  246576  246582      41  246579  246582
      40  246585  246588      41  246585  246591      41  246588  246591      40
  246594  246597      41  246594  246600      41  246597  246600      40  246603
  246606      41  246603  246609      41  246606  246609      40  246612  246615
      41  246612  246618      41  246615  246618      40  246621  246624      41
  246621  246627      41  246624  246627      40  246630  246633      41  246630
  246636      41  246633  246636      40  246639  246642      41  246639  246645
      41  246642  246645      40  246648  246651      41  246648  246654      41
  246651  246654      40  246657  246660      41  246657  246663      41  246660
  246663      40  246666  246669      41  246666  246672      41  246669  246672
      40  246675  246678      41  246675  246681      41  246678  246681      40
  246684  246687      41  246684  246690      41  246687  246690      40  246693
  246696      41  246693  246699      41  246696  246699      40  246702  246705
      41  246702  246708      41  246705  246708      40  246711  246714      41
  246711  246717      41  246714  246717      40  246720  246723      41  246720
  246726      41  246723  246726      40  246729  246732      41  246729  246735
      41  246732  246735      40  246738  246741      41  246738  246744      41
  246741  246744      40  246747  246750      41  246747  246753      41  246750
  246753      40  246756  246759      41  246756  246762      41  246759  246762
      40  246765  246768      41  246765  246771      41  246768  246771      40
  246774  246777      41  246774  246780      41  246777  246780      40  246783
  246786      41  246783  246789      41  246786  246789      40  246792  246795
      41  246792  246798      41  246795  246798      40  246801  246804      41
  246801  246807      41  246804  246807      40  246810  246813      41  246810
  246816      41  246813  246816      40  246819  246822      41  246819  246825
      41  246822  246825      40  246828  246831      41  246828  246834      41
  246831  246834      40  246837  246840      41  246837  246843      41  246840
  246843      40  246846  246849      41  246846  246852      41  246849  246852
      40  246855  246858      41  246855  246861      41  246858  246861      40
  246864  246867      41  246864  246870      41  246867  246870      40  246873
  246876      41  246873  246879      41  246876  246879      40  246882  246885
      41  246882  246888      41  246885  246888      40  246891  246894      41
  246891  246897      41  246894  246897      40  246900  246903      41  246900
  246906      41  246903  246906      40  246909  246912      41  246909  246915
      41  246912  246915      40  246918  246921      41  246918  246924      41
  246921  246924      40  246927  246930      41  246927  246933      41  246930
  246933      40  246936  246939      41  246936  246942      41  246939  246942
      40  246945  246948      41  246945  246951      41  246948  246951      40
  246954  246957      41  246954  246960      41  246957  246960      40  246963
  246966      41  246963  246969      41  246966  246969      40  246972  246975
      41  246972  246978      41  246975  246978      40  246981  246984      41
  246981  246987      41  246984  246987      40  246990  246993      41  246990
  246996      41  246993  246996      40  246999  247002      41  246999  247005
      41  247002  247005      40  247008  247011      41  247008  247014      41
  247011  247014      40  247017  247020      41  247017  247023      41  247020
  247023      40  247026  247029      41  247026  247032      41  247029  247032
      40  247035  247038      41  247035  247041      41  247038  247041      40
  247044  247047      41  247044  247050      41  247047  247050      40  247053
  247056      41  247053  247059      41  247056  247059      40  247062  247065
      41  247062  247068      41  247065  247068      40  247071  247074      41
  247071  247077      41  247074  247077      40  247080  247083      41  247080
  247086      41  247083  247086      40  247089  247092      41  247089  247095
      41  247092  247095      40  247098  247101      41  247098  247104      41
  247101  247104      40  247107  247110      41  247107  247113      41  247110
  247113      40  247116  247119      41  247116  247122      41  247119  247122
      40  247125  247128      41  247125  247131      41  247128  247131      40
  247134  247137      41  247134  247140      41  247137  247140      40  247143
  247146      41  247143  247149      41  247146  247149      40  247152  247155
      41  247152  247158      41  247155  247158      40  247161  247164      41
  247161  247167      41  247164  247167      40  247170  247173      41  247170
  247176      41  247173  247176      40  247179  247182      41  247179  247185
      41  247182  247185      40  247188  247191      41  247188  247194      41
  247191  247194      40  247197  247200      41  247197  247203      41  247200
  247203      40  247206  247209      41  247206  247212      41  247209  247212
      40  247215  247218      41  247215  247221      41  247218  247221      40
  247224  247227      41  247224  247230      41  247227  247230      40  247233
  247236      41  247233  247239      41  247236  247239      40  247242  247245
      41  247242  247248      41  247245  247248      40  247251  247254      41
  247251  247257      41  247254  247257      40  247260  247263      41  247260
  247266      41  247263  247266      40  247269  247272      41  247269  247275
      41  247272  247275      40  247278  247281      41  247278  247284      41
  247281  247284      40  247287  247290      41  247287  247293      41  247290
  247293      40  247296  247299      41  247296  247302      41  247299  247302
      40  247305  247308      41  247305  247311      41  247308  247311      40
  247314  247317      41  247314  247320      41  247317  247320      40  247323
  247326      41  247323  247329      41  247326  247329      40  247332  247335
      41  247332  247338      41  247335  247338      40  247341  247344      41
  247341  247347      41  247344  247347      40  247350  247353      41  247350
  247356      41  247353  247356      40  247359  247362      41  247359  247365
      41  247362  247365      40  247368  247371      41  247368  247374      41
  247371  247374      40  247377  247380      41  247377  247383      41  247380
  247383      40  247386  247389      41  247386  247392      41  247389  247392
      40  247395  247398      41  247395  247401      41  247398  247401      40
  247404  247407      41  247404  247410      41  247407  247410      40  247413
  247416      41  247413  247419      41  247416  247419      40  247422  247425
      41  247422  247428      41  247425  247428      40  247431  247434      41
  247431  247437      41  247434  247437      40  247440  247443      41  247440
  247446      41  247443  247446      40  247449  247452      41  247449  247455
      41  247452  247455      40  247458  247461      41  247458  247464      41
  247461  247464      40  247467  247470      41  247467  247473      41  247470
  247473      40  247476  247479      41  247476  247482      41  247479  247482
      40  247485  247488      41  247485  247491      41  247488  247491      40
  247494  247497      41  247494  247500      41  247497  247500      40  247503
  247506      41  247503  247509      41  247506  247509      40  247512  247515
      41  247512  247518      41  247515  247518      40  247521  247524      41
  247521  247527      41  247524  247527      40  247530  247533      41  247530
  247536      41  247533  247536      40  247539  247542      41  247539  247545
      41  247542  247545      40  247548  247551      41  247548  247554      41
  247551  247554      40  247557  247560      41  247557  247563      41  247560
  247563      40  247566  247569      41  247566  247572      41  247569  247572
      40  247575  247578      41  247575  247581      41  247578  247581      40
  247584  247587      41  247584  247590      41  247587  247590      40  247593
  247596      41  247593  247599      41  247596  247599      40  247602  247605
      41  247602  247608      41  247605  247608      40  247611  247614      41
  247611  247617      41  247614  247617      40  247620  247623      41  247620
  247626      41  247623  247626      40  247629  247632      41  247629  247635
      41  247632  247635      40  247638  247641      41  247638  247644      41
  247641  247644      40  247647  247650      41  247647  247653      41  247650
  247653      40  247656  247659      41  247656  247662      41  247659  247662
      40  247665  247668      41  247665  247671      41  247668  247671      40
  247674  247677      41  247674  247680      41  247677  247680      40  247683
  247686      41  247683  247689      41  247686  247689      40  247692  247695
      41  247692  247698      41  247695  247698      40  247701  247704      41
  247701  247707      41  247704  247707      40  247710  247713      41  247710
  247716      41  247713  247716      40  247719  247722      41  247719  247725
      41  247722  247725      40  247728  247731      41  247728  247734      41
  247731  247734      40  247737  247740      41  247737  247743      41  247740
  247743      40  247746  247749      41  247746  247752      41  247749  247752
      40  247755  247758      41  247755  247761      41  247758  247761      40
  247764  247767      41  247764  247770      41  247767  247770      40  247773
  247776      41  247773  247779      41  247776  247779      40  247782  247785
      41  247782  247788      41  247785  247788      40  247791  247794      41
  247791  247797      41  247794  247797      40  247800  247803      41  247800
  247806      41  247803  247806      40  247809  247812      41  247809  247815
      41  247812  247815      40  247818  247821      41  247818  247824      41
  247821  247824      40  247827  247830      41  247827  247833      41  247830
  247833      40  247836  247839      41  247836  247842      41  247839  247842
      40  247845  247848      41  247845  247851      41  247848  247851      40
  247854  247857      41  247854  247860      41  247857  247860      40  247863
  247866      41  247863  247869      41  247866  247869      40  247872  247875
      41  247872  247878      41  247875  247878      40  247881  247884      41
  247881  247887      41  247884  247887      40  247890  247893      41  247890
  247896      41  247893  247896      40  247899  247902      41  247899  247905
      41  247902  247905      40  247908  247911      41  247908  247914      41
  247911  247914      40  247917  247920      41  247917  247923      41  247920
  247923      40  247926  247929      41  247926  247932      41  247929  247932
      40  247935  247938      41  247935  247941      41  247938  247941      40
  247944  247947      41  247944  247950      41  247947  247950      40  247953
  247956      41  247953  247959      41  247956  247959      40  247962  247965
      41  247962  247968      41  247965  247968      40  247971  247974      41
  247971  247977      41  247974  247977      40  247980  247983      41  247980
  247986      41  247983  247986      40  247989  247992      41  247989  247995
      41  247992  247995      40  247998  248001      41  247998  248004      41
  248001  248004      40  248007  248010      41  248007  248013      41  248010
  248013      40  248016  248019      41  248016  248022      41  248019  248022
      40  248025  248028      41  248025  248031      41  248028  248031      40
  248034  248037      41  248034  248040      41  248037  248040      40  248043
  248046      41  248043  248049      41  248046  248049      40  248052  248055
      41  248052  248058      41  248055  248058      40  248061  248064      41
  248061  248067      41  248064  248067      40  248070  248073      41  248070
  248076      41  248073  248076      40  248079  248082      41  248079  248085
      41  248082  248085      40  248088  248091      41  248088  248094      41
  248091  248094      40  248097  248100      41  248097  248103      41  248100
  248103      40  248106  248109      41  248106  248112      41  248109  248112
      40  248115  248118      41  248115  248121      41  248118  248121      40
  248124  248127      41  248124  248130      41  248127  248130      40  248133
  248136      41  248133  248139      41  248136  248139      40  248142  248145
      41  248142  248148      41  248145  248148      40  248151  248154      41
  248151  248157      41  248154  248157      40  248160  248163      41  248160
  248166      41  248163  248166      40  248169  248172      41  248169  248175
      41  248172  248175      40  248178  248181      41  248178  248184      41
  248181  248184      40  248187  248190      41  248187  248193      41  248190
  248193      40  248196  248199      41  248196  248202      41  248199  248202
      40  248205  248208      41  248205  248211      41  248208  248211      40
  248214  248217      41  248214  248220      41  248217  248220      40  248223
  248226      41  248223  248229      41  248226  248229      40  248232  248235
      41  248232  248238      41  248235  248238      40  248241  248244      41
  248241  248247      41  248244  248247      40  248250  248253      41  248250
  248256      41  248253  248256      40  248259  248262      41  248259  248265
      41  248262  248265      40  248268  248271      41  248268  248274      41
  248271  248274      40  248277  248280      41  248277  248283      41  248280
  248283      40  248286  248289      41  248286  248292      41  248289  248292
      40  248295  248298      41  248295  248301      41  248298  248301      40
  248304  248307      41  248304  248310      41  248307  248310      40  248313
  248316      41  248313  248319      41  248316  248319      40  248322  248325
      41  248322  248328      41  248325  248328      40  248331  248334      41
  248331  248337      41  248334  248337      40  248340  248343      41  248340
  248346      41  248343  248346      40  248349  248352      41  248349  248355
      41  248352  248355      40  248358  248361      41  248358  248364      41
  248361  248364      40  248367  248370      41  248367  248373      41  248370
  248373      40  248376  248379      41  248376  248382      41  248379  248382
      40  248385  248388      41  248385  248391      41  248388  248391      40
  248394  248397      41  248394  248400      41  248397  248400      40  248403
  248406      41  248403  248409      41  248406  248409      40  248412  248415
      41  248412  248418      41  248415  248418      40  248421  248424      41
  248421  248427      41  248424  248427      40  248430  248433      41  248430
  248436      41  248433  248436      40  248439  248442      41  248439  248445
      41  248442  248445      40  248448  248451      41  248448  248454      41
  248451  248454      40  248457  248460      41  248457  248463      41  248460
  248463      40  248466  248469      41  248466  248472      41  248469  248472
      40  248475  248478      41  248475  248481      41  248478  248481      40
  248484  248487      41  248484  248490      41  248487  248490      40  248493
  248496      41  248493  248499      41  248496  248499      40  248502  248505
      41  248502  248508      41  248505  248508      40  248511  248514      41
  248511  248517      41  248514  248517      40  248520  248523      41  248520
  248526      41  248523  248526      40  248529  248532      41  248529  248535
      41  248532  248535      40  248538  248541      41  248538  248544      41
  248541  248544      40  248547  248550      41  248547  248553      41  248550
  248553      40  248556  248559      41  248556  248562      41  248559  248562
      40  248565  248568      41  248565  248571      41  248568  248571      40
  248574  248577      41  248574  248580      41  248577  248580      40  248583
  248586      41  248583  248589      41  248586  248589      40  248592  248595
      41  248592  248598      41  248595  248598      40  248601  248604      41
  248601  248607      41  248604  248607      40  248610  248613      41  248610
  248616      41  248613  248616      40  248619  248622      41  248619  248625
      41  248622  248625      40  248628  248631      41  248628  248634      41
  248631  248634      40  248637  248640      41  248637  248643      41  248640
  248643      40  248646  248649      41  248646  248652      41  248649  248652
      40  248655  248658      41  248655  248661      41  248658  248661      40
  248664  248667      41  248664  248670      41  248667  248670      40  248673
  248676      41  248673  248679      41  248676  248679      40  248682  248685
      41  248682  248688      41  248685  248688      40  248691  248694      41
  248691  248697      41  248694  248697      40  248700  248703      41  248700
  248706      41  248703  248706      40  248709  248712      41  248709  248715
      41  248712  248715      40  248718  248721      41  248718  248724      41
  248721  248724      40  248727  248730      41  248727  248733      41  248730
  248733      40  248736  248739      41  248736  248742      41  248739  248742
      40  248745  248748      41  248745  248751      41  248748  248751      40
  248754  248757      41  248754  248760      41  248757  248760      40  248763
  248766      41  248763  248769      41  248766  248769      40  248772  248775
      41  248772  248778      41  248775  248778      40  248781  248784      41
  248781  248787      41  248784  248787      40  248790  248793      41  248790
  248796      41  248793  248796      40  248799  248802      41  248799  248805
      41  248802  248805      40  248808  248811      41  248808  248814      41
  248811  248814      40  248817  248820      41  248817  248823      41  248820
  248823      40  248826  248829      41  248826  248832      41  248829  248832
      40  248835  248838      41  248835  248841      41  248838  248841      40
  248844  248847      41  248844  248850      41  248847  248850      40  248853
  248856      41  248853  248859      41  248856  248859      40  248862  248865
      41  248862  248868      41  248865  248868      40  248871  248874      41
  248871  248877      41  248874  248877      40  248880  248883      41  248880
  248886      41  248883  248886      40  248889  248892      41  248889  248895
      41  248892  248895      40  248898  248901      41  248898  248904      41
  248901  248904      40  248907  248910      41  248907  248913      41  248910
  248913      40  248916  248919      41  248916  248922      41  248919  248922
      40  248925  248928      41  248925  248931      41  248928  248931      40
  248934  248937      41  248934  248940      41  248937  248940      40  248943
  248946      41  248943  248949      41  248946  248949      40  248952  248955
      41  248952  248958      41  248955  248958      40  248961  248964      41
  248961  248967      41  248964  248967      40  248970  248973      41  248970
  248976      41  248973  248976      40  248979  248982      41  248979  248985
      41  248982  248985      40  248988  248991      41  248988  248994      41
  248991  248994      40  248997  249000      41  248997  249003      41  249000
  249003      40  249006  249009      41  249006  249012      41  249009  249012
      40  249015  249018      41  249015  249021      41  249018  249021      40
  249024  249027      41  249024  249030      41  249027  249030      40  249033
  249036      41  249033  249039      41  249036  249039      40  249042  249045
      41  249042  249048      41  249045  249048      40  249051  249054      41
  249051  249057      41  249054  249057      40  249060  249063      41  249060
  249066      41  249063  249066      40  249069  249072      41  249069  249075
      41  249072  249075      40  249078  249081      41  249078  249084      41
  249081  249084      40  249087  249090      41  249087  249093      41  249090
  249093      40  249096  249099      41  249096  249102      41  249099  249102
      40  249105  249108      41  249105  249111      41  249108  249111      40
  249114  249117      41  249114  249120      41  249117  249120      40  249123
  249126      41  249123  249129      41  249126  249129      40  249132  249135
      41  249132  249138      41  249135  249138      40  249141  249144      41
  249141  249147      41  249144  249147      40  249150  249153      41  249150
  249156      41  249153  249156      40  249159  249162      41  249159  249165
      41  249162  249165      40  249168  249171      41  249168  249174      41
  249171  249174      40  249177  249180      41  249177  249183      41  249180
  249183      40  249186  249189      41  249186  249192      41  249189  249192
      40  249195  249198      41  249195  249201      41  249198  249201      40
  249204  249207      41  249204  249210      41  249207  249210      40  249213
  249216      41  249213  249219      41  249216  249219      40  249222  249225
      41  249222  249228      41  249225  249228      40  249231  249234      41
  249231  249237      41  249234  249237      40  249240  249243      41  249240
  249246      41  249243  249246      40  249249  249252      41  249249  249255
      41  249252  249255      40  249258  249261      41  249258  249264      41
  249261  249264      40  249267  249270      41  249267  249273      41  249270
  249273      40  249276  249279      41  249276  249282      41  249279  249282
      40  249285  249288      41  249285  249291      41  249288  249291      40
  249294  249297      41  249294  249300      41  249297  249300      40  249303
  249306      41  249303  249309      41  249306  249309      40  249312  249315
      41  249312  249318      41  249315  249318      40  249321  249324      41
  249321  249327      41  249324  249327      40  249330  249333      41  249330
  249336      41  249333  249336      40  249339  249342      41  249339  249345
      41  249342  249345      40  249348  249351      41  249348  249354      41
  249351  249354      40  249357  249360      41  249357  249363      41  249360
  249363      40  249366  249369      41  249366  249372      41  249369  249372
      40  249375  249378      41  249375  249381      41  249378  249381      40
  249384  249387      41  249384  249390      41  249387  249390      40  249393
  249396      41  249393  249399      41  249396  249399      40  249402  249405
      41  249402  249408      41  249405  249408      40  249411  249414      41
  249411  249417      41  249414  249417      40  249420  249423      41  249420
  249426      41  249423  249426      40  249429  249432      41  249429  249435
      41  249432  249435      40  249438  249441      41  249438  249444      41
  249441  249444      40  249447  249450      41  249447  249453      41  249450
  249453      40  249456  249459      41  249456  249462      41  249459  249462
      40  249465  249468      41  249465  249471      41  249468  249471      40
  249474  249477      41  249474  249480      41  249477  249480      40  249483
  249486      41  249483  249489      41  249486  249489      40  249492  249495
      41  249492  249498      41  249495  249498      40  249501  249504      41
  249501  249507      41  249504  249507      40  249510  249513      41  249510
  249516      41  249513  249516      40  249519  249522      41  249519  249525
      41  249522  249525      40  249528  249531      41  249528  249534      41
  249531  249534      40  249537  249540      41  249537  249543      41  249540
  249543      40  249546  249549      41  249546  249552      41  249549  249552
      40  249555  249558      41  249555  249561      41  249558  249561      40
  249564  249567      41  249564  249570      41  249567  249570      40  249573
  249576      41  249573  249579      41  249576  249579      40  249582  249585
      41  249582  249588      41  249585  249588      40  249591  249594      41
  249591  249597      41  249594  249597      40  249600  249603      41  249600
  249606      41  249603  249606      40  249609  249612      41  249609  249615
      41  249612  249615      40  249618  249621      41  249618  249624      41
  249621  249624      40  249627  249630      41  249627  249633      41  249630
  249633      40  249636  249639      41  249636  249642      41  249639  249642
      40  249645  249648      41  249645  249651      41  249648  249651      40
  249654  249657      41  249654  249660      41  249657  249660      40  249663
  249666      41  249663  249669      41  249666  249669      40  249672  249675
      41  249672  249678      41  249675  249678      40  249681  249684      41
  249681  249687      41  249684  249687      40  249690  249693      41  249690
  249696      41  249693  249696      40  249699  249702      41  249699  249705
      41  249702  249705      40  249708  249711      41  249708  249714      41
  249711  249714      40  249717  249720      41  249717  249723      41  249720
  249723      40  249726  249729      41  249726  249732      41  249729  249732
      40  249735  249738      41  249735  249741      41  249738  249741      40
  249744  249747      41  249744  249750      41  249747  249750      40  249753
  249756      41  249753  249759      41  249756  249759      40  249762  249765
      41  249762  249768      41  249765  249768      40  249771  249774      41
  249771  249777      41  249774  249777      40  249780  249783      41  249780
  249786      41  249783  249786      40  249789  249792      41  249789  249795
      41  249792  249795      40  249798  249801      41  249798  249804      41
  249801  249804      40  249807  249810      41  249807  249813      41  249810
  249813      40  249816  249819      41  249816  249822      41  249819  249822
      40  249825  249828      41  249825  249831      41  249828  249831      40
  249834  249837      41  249834  249840      41  249837  249840      40  249843
  249846      41  249843  249849      41  249846  249849      40  249852  249855
      41  249852  249858      41  249855  249858      40  249861  249864      41
  249861  249867      41  249864  249867      40  249870  249873      41  249870
  249876      41  249873  249876      40  249879  249882      41  249879  249885
      41  249882  249885      40  249888  249891      41  249888  249894      41
  249891  249894      40  249897  249900      41  249897  249903      41  249900
  249903      40  249906  249909      41  249906  249912      41  249909  249912
      40  249915  249918      41  249915  249921      41  249918  249921      40
  249924  249927      41  249924  249930      41  249927  249930      40  249933
  249936      41  249933  249939      41  249936  249939      40  249942  249945
      41  249942  249948      41  249945  249948      40  249951  249954      41
  249951  249957      41  249954  249957      40  249960  249963      41  249960
  249966      41  249963  249966      40  249969  249972      41  249969  249975
      41  249972  249975      40  249978  249981      41  249978  249984      41
  249981  249984      40  249987  249990      41  249987  249993      41  249990
  249993      40  249996  249999      41  249996  250002      41  249999  250002
      40  250005  250008      41  250005  250011      41  250008  250011      40
  250014  250017      41  250014  250020      41  250017  250020      40  250023
  250026      41  250023  250029      41  250026  250029      40  250032  250035
      41  250032  250038      41  250035  250038      40  250041  250044      41
  250041  250047      41  250044  250047      40  250050  250053      41  250050
  250056      41  250053  250056      40  250059  250062      41  250059  250065
      41  250062  250065      40  250068  250071      41  250068  250074      41
  250071  250074      40  250077  250080      41  250077  250083      41  250080
  250083      40  250086  250089      41  250086  250092      41  250089  250092
      40  250095  250098      41  250095  250101      41  250098  250101      40
  250104  250107      41  250104  250110      41  250107  250110      40  250113
  250116      41  250113  250119      41  250116  250119      40  250122  250125
      41  250122  250128      41  250125  250128      40  250131  250134      41
  250131  250137      41  250134  250137      40  250140  250143      41  250140
  250146      41  250143  250146      40  250149  250152      41  250149  250155
      41  250152  250155      40  250158  250161      41  250158  250164      41
  250161  250164      40  250167  250170      41  250167  250173      41  250170
  250173      40  250176  250179      41  250176  250182      41  250179  250182
      40  250185  250188      41  250185  250191      41  250188  250191      40
  250194  250197      41  250194  250200      41  250197  250200      40  250203
  250206      41  250203  250209      41  250206  250209      40  250212  250215
      41  250212  250218      41  250215  250218      40  250221  250224      41
  250221  250227      41  250224  250227      40  250230  250233      41  250230
  250236      41  250233  250236      40  250239  250242      41  250239  250245
      41  250242  250245      40  250248  250251      41  250248  250254      41
  250251  250254      40  250257  250260      41  250257  250263      41  250260
  250263      40  250266  250269      41  250266  250272      41  250269  250272
      40  250275  250278      41  250275  250281      41  250278  250281      40
  250284  250287      41  250284  250290      41  250287  250290      40  250293
  250296      41  250293  250299      41  250296  250299      40  250302  250305
      41  250302  250308      41  250305  250308      40  250311  250314      41
  250311  250317      41  250314  250317      40  250320  250323      41  250320
  250326      41  250323  250326      40  250329  250332      41  250329  250335
      41  250332  250335      40  250338  250341      41  250338  250344      41
  250341  250344      40  250347  250350      41  250347  250353      41  250350
  250353      40  250356  250359      41  250356  250362      41  250359  250362
      40  250365  250368      41  250365  250371      41  250368  250371      40
  250374  250377      41  250374  250380      41  250377  250380      40  250383
  250386      41  250383  250389      41  250386  250389      40  250392  250395
      41  250392  250398      41  250395  250398      40  250401  250404      41
  250401  250407      41  250404  250407      40  250410  250413      41  250410
  250416      41  250413  250416      40  250419  250422      41  250419  250425
      41  250422  250425      40  250428  250431      41  250428  250434      41
  250431  250434      40  250437  250440      41  250437  250443      41  250440
  250443      40  250446  250449      41  250446  250452      41  250449  250452
      40  250455  250458      41  250455  250461      41  250458  250461      40
  250464  250467      41  250464  250470      41  250467  250470      40  250473
  250476      41  250473  250479      41  250476  250479      40  250482  250485
      41  250482  250488      41  250485  250488      40  250491  250494      41
  250491  250497      41  250494  250497      40  250500  250503      41  250500
  250506      41  250503  250506      40  250509  250512      41  250509  250515
      41  250512  250515      40  250518  250521      41  250518  250524      41
  250521  250524      40  250527  250530      41  250527  250533      41  250530
  250533      40  250536  250539      41  250536  250542      41  250539  250542
      40  250545  250548      41  250545  250551      41  250548  250551      40
  250554  250557      41  250554  250560      41  250557  250560      40  250563
  250566      41  250563  250569      41  250566  250569      40  250572  250575
      41  250572  250578      41  250575  250578      40  250581  250584      41
  250581  250587      41  250584  250587      40  250590  250593      41  250590
  250596      41  250593  250596      40  250599  250602      41  250599  250605
      41  250602  250605      40  250608  250611      41  250608  250614      41
  250611  250614      40  250617  250620      41  250617  250623      41  250620
  250623      40  250626  250629      41  250626  250632      41  250629  250632
      40  250635  250638      41  250635  250641      41  250638  250641      40
  250644  250647      41  250644  250650      41  250647  250650      40  250653
  250656      41  250653  250659      41  250656  250659      40  250662  250665
      41  250662  250668      41  250665  250668      40  250671  250674      41
  250671  250677      41  250674  250677      40  250680  250683      41  250680
  250686      41  250683  250686      40  250689  250692      41  250689  250695
      41  250692  250695      40  250698  250701      41  250698  250704      41
  250701  250704      40  250707  250710      41  250707  250713      41  250710
  250713      40  250716  250719      41  250716  250722      41  250719  250722
      40  250725  250728      41  250725  250731      41  250728  250731      40
  250734  250737      41  250734  250740      41  250737  250740      40  250743
  250746      41  250743  250749      41  250746  250749      40  250752  250755
      41  250752  250758      41  250755  250758      40  250761  250764      41
  250761  250767      41  250764  250767      40  250770  250773      41  250770
  250776      41  250773  250776      40  250779  250782      41  250779  250785
      41  250782  250785      40  250788  250791      41  250788  250794      41
  250791  250794      40  250797  250800      41  250797  250803      41  250800
  250803      40  250806  250809      41  250806  250812      41  250809  250812
      40  250815  250818      41  250815  250821      41  250818  250821      40
  250824  250827      41  250824  250830      41  250827  250830      40  250833
  250836      41  250833  250839      41  250836  250839      40  250842  250845
      41  250842  250848      41  250845  250848      40  250851  250854      41
  250851  250857      41  250854  250857      40  250860  250863      41  250860
  250866      41  250863  250866      40  250869  250872      41  250869  250875
      41  250872  250875      40  250878  250881      41  250878  250884      41
  250881  250884      40  250887  250890      41  250887  250893      41  250890
  250893      40  250896  250899      41  250896  250902      41  250899  250902
      40  250905  250908      41  250905  250911      41  250908  250911      40
  250914  250917      41  250914  250920      41  250917  250920      40  250923
  250926      41  250923  250929      41  250926  250929      40  250932  250935
      41  250932  250938      41  250935  250938      40  250941  250944      41
  250941  250947      41  250944  250947      40  250950  250953      41  250950
  250956      41  250953  250956      40  250959  250962      41  250959  250965
      41  250962  250965      40  250968  250971      41  250968  250974      41
  250971  250974      40  250977  250980      41  250977  250983      41  250980
  250983      40  250986  250989      41  250986  250992      41  250989  250992
      40  250995  250998      41  250995  251001      41  250998  251001      40
  251004  251007      41  251004  251010      41  251007  251010      40  251013
  251016      41  251013  251019      41  251016  251019      40  251022  251025
      41  251022  251028      41  251025  251028      40  251031  251034      41
  251031  251037      41  251034  251037      40  251040  251043      41  251040
  251046      41  251043  251046      40  251049  251052      41  251049  251055
      41  251052  251055      40  251058  251061      41  251058  251064      41
  251061  251064      40  251067  251070      41  251067  251073      41  251070
  251073      40  251076  251079      41  251076  251082      41  251079  251082
      40  251085  251088      41  251085  251091      41  251088  251091      40
  251094  251097      41  251094  251100      41  251097  251100      40  251103
  251106      41  251103  251109      41  251106  251109      40  251112  251115
      41  251112  251118      41  251115  251118      40  251121  251124      41
  251121  251127      41  251124  251127      40  251130  251133      41  251130
  251136      41  251133  251136      40  251139  251142      41  251139  251145
      41  251142  251145      40  251148  251151      41  251148  251154      41
  251151  251154      40  251157  251160      41  251157  251163      41  251160
  251163      40  251166  251169      41  251166  251172      41  251169  251172
      40  251175  251178      41  251175  251181      41  251178  251181      40
  251184  251187      41  251184  251190      41  251187  251190      40  251193
  251196      41  251193  251199      41  251196  251199      40  251202  251205
      41  251202  251208      41  251205  251208      40  251211  251214      41
  251211  251217      41  251214  251217      40  251220  251223      41  251220
  251226      41  251223  251226      40  251229  251232      41  251229  251235
      41  251232  251235      40  251238  251241      41  251238  251244      41
  251241  251244      40  251247  251250      41  251247  251253      41  251250
  251253      40  251256  251259      41  251256  251262      41  251259  251262
      40  251265  251268      41  251265  251271      41  251268  251271      40
  251274  251277      41  251274  251280      41  251277  251280      40  251283
  251286      41  251283  251289      41  251286  251289      40  251292  251295
      41  251292  251298      41  251295  251298      40  251301  251304      41
  251301  251307      41  251304  251307      40  251310  251313      41  251310
  251316      41  251313  251316      40  251319  251322      41  251319  251325
      41  251322  251325      40  251328  251331      41  251328  251334      41
  251331  251334      40  251337  251340      41  251337  251343      41  251340
  251343      40  251346  251349      41  251346  251352      41  251349  251352
      40  251355  251358      41  251355  251361      41  251358  251361      40
  251364  251367      41  251364  251370      41  251367  251370      40  251373
  251376      41  251373  251379      41  251376  251379      40  251382  251385
      41  251382  251388      41  251385  251388      40  251391  251394      41
  251391  251397      41  251394  251397      40  251400  251403      41  251400
  251406      41  251403  251406      40  251409  251412      41  251409  251415
      41  251412  251415      40  251418  251421      41  251418  251424      41
  251421  251424      40  251427  251430      41  251427  251433      41  251430
  251433      40  251436  251439      41  251436  251442      41  251439  251442
      40  251445  251448      41  251445  251451      41  251448  251451      40
  251454  251457      41  251454  251460      41  251457  251460      40  251463
  251466      41  251463  251469      41  251466  251469      40  251472  251475
      41  251472  251478      41  251475  251478      40  251481  251484      41
  251481  251487      41  251484  251487      40  251490  251493      41  251490
  251496      41  251493  251496      40  251499  251502      41  251499  251505
      41  251502  251505      40  251508  251511      41  251508  251514      41
  251511  251514      40  251517  251520      41  251517  251523      41  251520
  251523      40  251526  251529      41  251526  251532      41  251529  251532
      40  251535  251538      41  251535  251541      41  251538  251541      40
  251544  251547      41  251544  251550      41  251547  251550      40  251553
  251556      41  251553  251559      41  251556  251559      40  251562  251565
      41  251562  251568      41  251565  251568      40  251571  251574      41
  251571  251577      41  251574  251577      40  251580  251583      41  251580
  251586      41  251583  251586      40  251589  251592      41  251589  251595
      41  251592  251595      40  251598  251601      41  251598  251604      41
  251601  251604      40  251607  251610      41  251607  251613      41  251610
  251613      40  251616  251619      41  251616  251622      41  251619  251622
      40  251625  251628      41  251625  251631      41  251628  251631      40
  251634  251637      41  251634  251640      41  251637  251640      40  251643
  251646      41  251643  251649      41  251646  251649      40  251652  251655
      41  251652  251658      41  251655  251658      40  251661  251664      41
  251661  251667      41  251664  251667      40  251670  251673      41  251670
  251676      41  251673  251676      40  251679  251682      41  251679  251685
      41  251682  251685      40  251688  251691      41  251688  251694      41
  251691  251694      40  251697  251700      41  251697  251703      41  251700
  251703      40  251706  251709      41  251706  251712      41  251709  251712
      40  251715  251718      41  251715  251721      41  251718  251721      40
  251724  251727      41  251724  251730      41  251727  251730      40  251733
  251736      41  251733  251739      41  251736  251739      40  251742  251745
      41  251742  251748      41  251745  251748      40  251751  251754      41
  251751  251757      41  251754  251757      40  251760  251763      41  251760
  251766      41  251763  251766      40  251769  251772      41  251769  251775
      41  251772  251775      40  251778  251781      41  251778  251784      41
  251781  251784      40  251787  251790      41  251787  251793      41  251790
  251793      40  251796  251799      41  251796  251802      41  251799  251802
      40  251805  251808      41  251805  251811      41  251808  251811      40
  251814  251817      41  251814  251820      41  251817  251820      40  251823
  251826      41  251823  251829      41  251826  251829      40  251832  251835
      41  251832  251838      41  251835  251838      40  251841  251844      41
  251841  251847      41  251844  251847      40  251850  251853      41  251850
  251856      41  251853  251856      40  251859  251862      41  251859  251865
      41  251862  251865      40  251868  251871      41  251868  251874      41
  251871  251874      40  251877  251880      41  251877  251883      41  251880
  251883      40  251886  251889      41  251886  251892      41  251889  251892
      40  251895  251898      41  251895  251901      41  251898  251901      40
  251904  251907      41  251904  251910      41  251907  251910      40  251913
  251916      41  251913  251919      41  251916  251919      40  251922  251925
      41  251922  251928      41  251925  251928      40  251931  251934      41
  251931  251937      41  251934  251937      40  251940  251943      41  251940
  251946      41  251943  251946      40  251949  251952      41  251949  251955
      41  251952  251955      40  251958  251961      41  251958  251964      41
  251961  251964      40  251967  251970      41  251967  251973      41  251970
  251973      40  251976  251979      41  251976  251982      41  251979  251982
      40  251985  251988      41  251985  251991      41  251988  251991      40
  251994  251997      41  251994  252000      41  251997  252000      40  252003
  252006      41  252003  252009      41  252006  252009      40  252012  252015
      41  252012  252018      41  252015  252018      40  252021  252024      41
  252021  252027      41  252024  252027      40  252030  252033      41  252030
  252036      41  252033  252036      40  252039  252042      41  252039  252045
      41  252042  252045      40  252048  252051      41  252048  252054      41
  252051  252054      40  252057  252060      41  252057  252063      41  252060
  252063      40  252066  252069      41  252066  252072      41  252069  252072
      40  252075  252078      41  252075  252081      41  252078  252081      40
  252084  252087      41  252084  252090      41  252087  252090      40  252093
  252096      41  252093  252099      41  252096  252099      40  252102  252105
      41  252102  252108      41  252105  252108      40  252111  252114      41
  252111  252117      41  252114  252117      40  252120  252123      41  252120
  252126      41  252123  252126      40  252129  252132      41  252129  252135
      41  252132  252135      40  252138  252141      41  252138  252144      41
  252141  252144      40  252147  252150      41  252147  252153      41  252150
  252153      40  252156  252159      41  252156  252162      41  252159  252162
      40  252165  252168      41  252165  252171      41  252168  252171      40
  252174  252177      41  252174  252180      41  252177  252180      40  252183
  252186      41  252183  252189      41  252186  252189      40  252192  252195
      41  252192  252198      41  252195  252198      40  252201  252204      41
  252201  252207      41  252204  252207      40  252210  252213      41  252210
  252216      41  252213  252216      40  252219  252222      41  252219  252225
      41  252222  252225      40  252228  252231      41  252228  252234      41
  252231  252234      40  252237  252240      41  252237  252243      41  252240
  252243      40  252246  252249      41  252246  252252      41  252249  252252
      40  252255  252258      41  252255  252261      41  252258  252261      40
  252264  252267      41  252264  252270      41  252267  252270      40  252273
  252276      41  252273  252279      41  252276  252279      40  252282  252285
      41  252282  252288      41  252285  252288      40  252291  252294      41
  252291  252297      41  252294  252297      40  252300  252303      41  252300
  252306      41  252303  252306      40  252309  252312      41  252309  252315
      41  252312  252315      40  252318  252321      41  252318  252324      41
  252321  252324      40  252327  252330      41  252327  252333      41  252330
  252333      40  252336  252339      41  252336  252342      41  252339  252342
      40  252345  252348      41  252345  252351      41  252348  252351      40
  252354  252357      41  252354  252360      41  252357  252360      40  252363
  252366      41  252363  252369      41  252366  252369      40  252372  252375
      41  252372  252378      41  252375  252378      40  252381  252384      41
  252381  252387      41  252384  252387      40  252390  252393      41  252390
  252396      41  252393  252396      40  252399  252402      41  252399  252405
      41  252402  252405      40  252408  252411      41  252408  252414      41
  252411  252414      40  252417  252420      41  252417  252423      41  252420
  252423      40  252426  252429      41  252426  252432      41  252429  252432
      40  252435  252438      41  252435  252441      41  252438  252441      40
  252444  252447      41  252444  252450      41  252447  252450      40  252453
  252456      41  252453  252459      41  252456  252459      40  252462  252465
      41  252462  252468      41  252465  252468      40  252471  252474      41
  252471  252477      41  252474  252477      40  252480  252483      41  252480
  252486      41  252483  252486      40  252489  252492      41  252489  252495
      41  252492  252495      40  252498  252501      41  252498  252504      41
  252501  252504      40  252507  252510      41  252507  252513      41  252510
  252513      40  252516  252519      41  252516  252522      41  252519  252522
      40  252525  252528      41  252525  252531      41  252528  252531      40
  252534  252537      41  252534  252540      41  252537  252540      40  252543
  252546      41  252543  252549      41  252546  252549      40  252552  252555
      41  252552  252558      41  252555  252558      40  252561  252564      41
  252561  252567      41  252564  252567      40  252570  252573      41  252570
  252576      41  252573  252576      40  252579  252582      41  252579  252585
      41  252582  252585      40  252588  252591      41  252588  252594      41
  252591  252594      40  252597  252600      41  252597  252603      41  252600
  252603      40  252606  252609      41  252606  252612      41  252609  252612
      40  252615  252618      41  252615  252621      41  252618  252621      40
  252624  252627      41  252624  252630      41  252627  252630      40  252633
  252636      41  252633  252639      41  252636  252639      40  252642  252645
      41  252642  252648      41  252645  252648      40  252651  252654      41
  252651  252657      41  252654  252657      40  252660  252663      41  252660
  252666      41  252663  252666      40  252669  252672      41  252669  252675
      41  252672  252675      40  252678  252681      41  252678  252684      41
  252681  252684      40  252687  252690      41  252687  252693      41  252690
  252693      40  252696  252699      41  252696  252702      41  252699  252702
      40  252705  252708      41  252705  252711      41  252708  252711      40
  252714  252717      41  252714  252720      41  252717  252720      40  252723
  252726      41  252723  252729      41  252726  252729      40  252732  252735
      41  252732  252738      41  252735  252738      40  252741  252744      41
  252741  252747      41  252744  252747      40  252750  252753      41  252750
  252756      41  252753  252756      40  252759  252762      41  252759  252765
      41  252762  252765      40  252768  252771      41  252768  252774      41
  252771  252774      40  252777  252780      41  252777  252783      41  252780
  252783      40  252786  252789      41  252786  252792      41  252789  252792
      40  252795  252798      41  252795  252801      41  252798  252801      40
  252804  252807      41  252804  252810      41  252807  252810      40  252813
  252816      41  252813  252819      41  252816  252819      40  252822  252825
      41  252822  252828      41  252825  252828      40  252831  252834      41
  252831  252837      41  252834  252837      40  252840  252843      41  252840
  252846      41  252843  252846      40  252849  252852      41  252849  252855
      41  252852  252855      40  252858  252861      41  252858  252864      41
  252861  252864      40  252867  252870      41  252867  252873      41  252870
  252873      40  252876  252879      41  252876  252882      41  252879  252882
      40  252885  252888      41  252885  252891      41  252888  252891      40
  252894  252897      41  252894  252900      41  252897  252900      40  252903
  252906      41  252903  252909      41  252906  252909      40  252912  252915
      41  252912  252918      41  252915  252918      40  252921  252924      41
  252921  252927      41  252924  252927      40  252930  252933      41  252930
  252936      41  252933  252936      40  252939  252942      41  252939  252945
      41  252942  252945      40  252948  252951      41  252948  252954      41
  252951  252954      40  252957  252960      41  252957  252963      41  252960
  252963      40  252966  252969      41  252966  252972      41  252969  252972
      40  252975  252978      41  252975  252981      41  252978  252981      40
  252984  252987      41  252984  252990      41  252987  252990      40  252993
  252996      41  252993  252999      41  252996  252999      40  253002  253005
      41  253002  253008      41  253005  253008      40  253011  253014      41
  253011  253017      41  253014  253017      40  253020  253023      41  253020
  253026      41  253023  253026      40  253029  253032      41  253029  253035
      41  253032  253035      40  253038  253041      41  253038  253044      41
  253041  253044      40  253047  253050      41  253047  253053      41  253050
  253053      40  253056  253059      41  253056  253062      41  253059  253062
      40  253065  253068      41  253065  253071      41  253068  253071      40
  253074  253077      41  253074  253080      41  253077  253080      40  253083
  253086      41  253083  253089      41  253086  253089      40  253092  253095
      41  253092  253098      41  253095  253098      40  253101  253104      41
  253101  253107      41  253104  253107      40  253110  253113      41  253110
  253116      41  253113  253116      40  253119  253122      41  253119  253125
      41  253122  253125      40  253128  253131      41  253128  253134      41
  253131  253134      40  253137  253140      41  253137  253143      41  253140
  253143      40  253146  253149      41  253146  253152      41  253149  253152
      40  253155  253158      41  253155  253161      41  253158  253161      40
  253164  253167      41  253164  253170      41  253167  253170      40  253173
  253176      41  253173  253179      41  253176  253179      40  253182  253185
      41  253182  253188      41  253185  253188      40  253191  253194      41
  253191  253197      41  253194  253197      40  253200  253203      41  253200
  253206      41  253203  253206      40  253209  253212      41  253209  253215
      41  253212  253215      40  253218  253221      41  253218  253224      41
  253221  253224      40  253227  253230      41  253227  253233      41  253230
  253233      40  253236  253239      41  253236  253242      41  253239  253242
      40  253245  253248      41  253245  253251      41  253248  253251      40
  253254  253257      41  253254  253260      41  253257  253260      40  253263
  253266      41  253263  253269      41  253266  253269      40  253272  253275
      41  253272  253278      41  253275  253278      40  253281  253284      41
  253281  253287      41  253284  253287      40  253290  253293      41  253290
  253296      41  253293  253296      40  253299  253302      41  253299  253305
      41  253302  253305      40  253308  253311      41  253308  253314      41
  253311  253314      40  253317  253320      41  253317  253323      41  253320
  253323      40  253326  253329      41  253326  253332      41  253329  253332
      40  253335  253338      41  253335  253341      41  253338  253341      40
  253344  253347      41  253344  253350      41  253347  253350      40  253353
  253356      41  253353  253359      41  253356  253359      40  253362  253365
      41  253362  253368      41  253365  253368      40  253371  253374      41
  253371  253377      41  253374  253377      40  253380  253383      41  253380
  253386      41  253383  253386      40  253389  253392      41  253389  253395
      41  253392  253395      40  253398  253401      41  253398  253404      41
  253401  253404      40  253407  253410      41  253407  253413      41  253410
  253413      40  253416  253419      41  253416  253422      41  253419  253422
      40  253425  253428      41  253425  253431      41  253428  253431      40
  253434  253437      41  253434  253440      41  253437  253440      40  253443
  253446      41  253443  253449      41  253446  253449      40  253452  253455
      41  253452  253458      41  253455  253458      40  253461  253464      41
  253461  253467      41  253464  253467      40  253470  253473      41  253470
  253476      41  253473  253476      40  253479  253482      41  253479  253485
      41  253482  253485      40  253488  253491      41  253488  253494      41
  253491  253494      40  253497  253500      41  253497  253503      41  253500
  253503      40  253506  253509      41  253506  253512      41  253509  253512
      40  253515  253518      41  253515  253521      41  253518  253521      40
  253524  253527      41  253524  253530      41  253527  253530      40  253533
  253536      41  253533  253539      41  253536  253539      40  253542  253545
      41  253542  253548      41  253545  253548      40  253551  253554      41
  253551  253557      41  253554  253557      40  253560  253563      41  253560
  253566      41  253563  253566      40  253569  253572      41  253569  253575
      41  253572  253575      40  253578  253581      41  253578  253584      41
  253581  253584      40  253587  253590      41  253587  253593      41  253590
  253593      40  253596  253599      41  253596  253602      41  253599  253602
      40  253605  253608      41  253605  253611      41  253608  253611      40
  253614  253617      41  253614  253620      41  253617  253620      40  253623
  253626      41  253623  253629      41  253626  253629      40  253632  253635
      41  253632  253638      41  253635  253638      40  253641  253644      41
  253641  253647      41  253644  253647      40  253650  253653      41  253650
  253656      41  253653  253656      40  253659  253662      41  253659  253665
      41  253662  253665      40  253668  253671      41  253668  253674      41
  253671  253674      40  253677  253680      41  253677  253683      41  253680
  253683      40  253686  253689      41  253686  253692      41  253689  253692
      40  253695  253698      41  253695  253701      41  253698  253701      40
  253704  253707      41  253704  253710      41  253707  253710      40  253713
  253716      41  253713  253719      41  253716  253719      40  253722  253725
      41  253722  253728      41  253725  253728      40  253731  253734      41
  253731  253737      41  253734  253737      40  253740  253743      41  253740
  253746      41  253743  253746      40  253749  253752      41  253749  253755
      41  253752  253755      40  253758  253761      41  253758  253764      41
  253761  253764      40  253767  253770      41  253767  253773      41  253770
  253773      40  253776  253779      41  253776  253782      41  253779  253782
      40  253785  253788      41  253785  253791      41  253788  253791      40
  253794  253797      41  253794  253800      41  253797  253800      40  253803
  253806      41  253803  253809      41  253806  253809      40  253812  253815
      41  253812  253818      41  253815  253818      40  253821  253824      41
  253821  253827      41  253824  253827      40  253830  253833      41  253830
  253836      41  253833  253836      40  253839  253842      41  253839  253845
      41  253842  253845      40  253848  253851      41  253848  253854      41
  253851  253854      40  253857  253860      41  253857  253863      41  253860
  253863      40  253866  253869      41  253866  253872      41  253869  253872
      40  253875  253878      41  253875  253881      41  253878  253881      40
  253884  253887      41  253884  253890      41  253887  253890      40  253893
  253896      41  253893  253899      41  253896  253899      40  253902  253905
      41  253902  253908      41  253905  253908      40  253911  253914      41
  253911  253917      41  253914  253917      40  253920  253923      41  253920
  253926      41  253923  253926      40  253929  253932      41  253929  253935
      41  253932  253935      40  253938  253941      41  253938  253944      41
  253941  253944      40  253947  253950      41  253947  253953      41  253950
  253953      40  253956  253959      41  253956  253962      41  253959  253962
      40  253965  253968      41  253965  253971      41  253968  253971      40
  253974  253977      41  253974  253980      41  253977  253980      40  253983
  253986      41  253983  253989      41  253986  253989      40  253992  253995
      41  253992  253998      41  253995  253998      40  254001  254004      41
  254001  254007      41  254004  254007      40  254010  254013      41  254010
  254016      41  254013  254016      40  254019  254022      41  254019  254025
      41  254022  254025      40  254028  254031      41  254028  254034      41
  254031  254034      40  254037  254040      41  254037  254043      41  254040
  254043      40  254046  254049      41  254046  254052      41  254049  254052
      40  254055  254058      41  254055  254061      41  254058  254061      40
  254064  254067      41  254064  254070      41  254067  254070      40  254073
  254076      41  254073  254079      41  254076  254079      40  254082  254085
      41  254082  254088      41  254085  254088      40  254091  254094      41
  254091  254097      41  254094  254097      40  254100  254103      41  254100
  254106      41  254103  254106      40  254109  254112      41  254109  254115
      41  254112  254115      40  254118  254121      41  254118  254124      41
  254121  254124      40  254127  254130      41  254127  254133      41  254130
  254133      40  254136  254139      41  254136  254142      41  254139  254142
      40  254145  254148      41  254145  254151      41  254148  254151      40
  254154  254157      41  254154  254160      41  254157  254160      40  254163
  254166      41  254163  254169      41  254166  254169      40  254172  254175
      41  254172  254178      41  254175  254178      40  254181  254184      41
  254181  254187      41  254184  254187      40  254190  254193      41  254190
  254196      41  254193  254196      40  254199  254202      41  254199  254205
      41  254202  254205      40  254208  254211      41  254208  254214      41
  254211  254214      40  254217  254220      41  254217  254223      41  254220
  254223      40  254226  254229      41  254226  254232      41  254229  254232
      40  254235  254238      41  254235  254241      41  254238  254241      40
  254244  254247      41  254244  254250      41  254247  254250      40  254253
  254256      41  254253  254259      41  254256  254259      40  254262  254265
      41  254262  254268      41  254265  254268      40  254271  254274      41
  254271  254277      41  254274  254277      40  254280  254283      41  254280
  254286      41  254283  254286      40  254289  254292      41  254289  254295
      41  254292  254295      40  254298  254301      41  254298  254304      41
  254301  254304      40  254307  254310      41  254307  254313      41  254310
  254313      40  254316  254319      41  254316  254322      41  254319  254322
      40  254325  254328      41  254325  254331      41  254328  254331      40
  254334  254337      41  254334  254340      41  254337  254340      40  254343
  254346      41  254343  254349      41  254346  254349      40  254352  254355
      41  254352  254358      41  254355  254358      40  254361  254364      41
  254361  254367      41  254364  254367      40  254370  254373      41  254370
  254376      41  254373  254376      40  254379  254382      41  254379  254385
      41  254382  254385      40  254388  254391      41  254388  254394      41
  254391  254394      40  254397  254400      41  254397  254403      41  254400
  254403      40  254406  254409      41  254406  254412      41  254409  254412
      40  254415  254418      41  254415  254421      41  254418  254421      40
  254424  254427      41  254424  254430      41  254427  254430      40  254433
  254436      41  254433  254439      41  254436  254439      40  254442  254445
      41  254442  254448      41  254445  254448      40  254451  254454      41
  254451  254457      41  254454  254457      40  254460  254463      41  254460
  254466      41  254463  254466      40  254469  254472      41  254469  254475
      41  254472  254475      40  254478  254481      41  254478  254484      41
  254481  254484      40  254487  254490      41  254487  254493      41  254490
  254493      40  254496  254499      41  254496  254502      41  254499  254502
      40  254505  254508      41  254505  254511      41  254508  254511      40
  254514  254517      41  254514  254520      41  254517  254520      40  254523
  254526      41  254523  254529      41  254526  254529      40  254532  254535
      41  254532  254538      41  254535  254538      40  254541  254544      41
  254541  254547      41  254544  254547      40  254550  254553      41  254550
  254556      41  254553  254556      40  254559  254562      41  254559  254565
      41  254562  254565      40  254568  254571      41  254568  254574      41
  254571  254574      40  254577  254580      41  254577  254583      41  254580
  254583      40  254586  254589      41  254586  254592      41  254589  254592
      40  254595  254598      41  254595  254601      41  254598  254601      40
  254604  254607      41  254604  254610      41  254607  254610      40  254613
  254616      41  254613  254619      41  254616  254619      40  254622  254625
      41  254622  254628      41  254625  254628      40  254631  254634      41
  254631  254637      41  254634  254637      40  254640  254643      41  254640
  254646      41  254643  254646      40  254649  254652      41  254649  254655
      41  254652  254655      40  254658  254661      41  254658  254664      41
  254661  254664      40  254667  254670      41  254667  254673      41  254670
  254673      40  254676  254679      41  254676  254682      41  254679  254682
      40  254685  254688      41  254685  254691      41  254688  254691      40
  254694  254697      41  254694  254700      41  254697  254700      40  254703
  254706      41  254703  254709      41  254706  254709      40  254712  254715
      41  254712  254718      41  254715  254718      40  254721  254724      41
  254721  254727      41  254724  254727      40  254730  254733      41  254730
  254736      41  254733  254736      40  254739  254742      41  254739  254745
      41  254742  254745      40  254748  254751      41  254748  254754      41
  254751  254754      40  254757  254760      41  254757  254763      41  254760
  254763      40  254766  254769      41  254766  254772      41  254769  254772
      40  254775  254778      41  254775  254781      41  254778  254781      40
  254784  254787      41  254784  254790      41  254787  254790      40  254793
  254796      41  254793  254799      41  254796  254799      40  254802  254805
      41  254802  254808      41  254805  254808      40  254811  254814      41
  254811  254817      41  254814  254817      40  254820  254823      41  254820
  254826      41  254823  254826      40  254829  254832      41  254829  254835
      41  254832  254835      40  254838  254841      41  254838  254844      41
  254841  254844      40  254847  254850      41  254847  254853      41  254850
  254853      40  254856  254859      41  254856  254862      41  254859  254862
      40  254865  254868      41  254865  254871      41  254868  254871      40
  254874  254877      41  254874  254880      41  254877  254880      40  254883
  254886      41  254883  254889      41  254886  254889      40  254892  254895
      41  254892  254898      41  254895  254898      40  254901  254904      41
  254901  254907      41  254904  254907      40  254910  254913      41  254910
  254916      41  254913  254916      40  254919  254922      41  254919  254925
      41  254922  254925      40  254928  254931      41  254928  254934      41
  254931  254934      40  254937  254940      41  254937  254943      41  254940
  254943      40  254946  254949      41  254946  254952      41  254949  254952
      40  254955  254958      41  254955  254961      41  254958  254961      40
  254964  254967      41  254964  254970      41  254967  254970      40  254973
  254976      41  254973  254979      41  254976  254979      40  254982  254985
      41  254982  254988      41  254985  254988      40  254991  254994      41
  254991  254997      41  254994  254997      40  255000  255003      41  255000
  255006      41  255003  255006      40  255009  255012      41  255009  255015
      41  255012  255015      40  255018  255021      41  255018  255024      41
  255021  255024      40  255027  255030      41  255027  255033      41  255030
  255033      40  255036  255039      41  255036  255042      41  255039  255042
      40  255045  255048      41  255045  255051      41  255048  255051      40
  255054  255057      41  255054  255060      41  255057  255060      40  255063
  255066      41  255063  255069      41  255066  255069      40  255072  255075
      41  255072  255078      41  255075  255078      40  255081  255084      41
  255081  255087      41  255084  255087      40  255090  255093      41  255090
  255096      41  255093  255096      40  255099  255102      41  255099  255105
      41  255102  255105      40  255108  255111      41  255108  255114      41
  255111  255114      40  255117  255120      41  255117  255123      41  255120
  255123      40  255126  255129      41  255126  255132      41  255129  255132
      40  255135  255138      41  255135  255141      41  255138  255141      40
  255144  255147      41  255144  255150      41  255147  255150      40  255153
  255156      41  255153  255159      41  255156  255159      40  255162  255165
      41  255162  255168      41  255165  255168      40  255171  255174      41
  255171  255177      41  255174  255177      40  255180  255183      41  255180
  255186      41  255183  255186      40  255189  255192      41  255189  255195
      41  255192  255195      40  255198  255201      41  255198  255204      41
  255201  255204      40  255207  255210      41  255207  255213      41  255210
  255213      40  255216  255219      41  255216  255222      41  255219  255222
      40  255225  255228      41  255225  255231      41  255228  255231      40
  255234  255237      41  255234  255240      41  255237  255240      40  255243
  255246      41  255243  255249      41  255246  255249      40  255252  255255
      41  255252  255258      41  255255  255258      40  255261  255264      41
  255261  255267      41  255264  255267      40  255270  255273      41  255270
  255276      41  255273  255276      40  255279  255282      41  255279  255285
      41  255282  255285      40  255288  255291      41  255288  255294      41
  255291  255294      40  255297  255300      41  255297  255303      41  255300
  255303      40  255306  255309      41  255306  255312      41  255309  255312
      40  255315  255318      41  255315  255321      41  255318  255321      40
  255324  255327      41  255324  255330      41  255327  255330      40  255333
  255336      41  255333  255339      41  255336  255339      40  255342  255345
      41  255342  255348      41  255345  255348      40  255351  255354      41
  255351  255357      41  255354  255357      40  255360  255363      41  255360
  255366      41  255363  255366      40  255369  255372      41  255369  255375
      41  255372  255375      40  255378  255381      41  255378  255384      41
  255381  255384      40  255387  255390      41  255387  255393      41  255390
  255393      40  255396  255399      41  255396  255402      41  255399  255402
      40  255405  255408      41  255405  255411      41  255408  255411      40
  255414  255417      41  255414  255420      41  255417  255420      40  255423
  255426      41  255423  255429      41  255426  255429      40  255432  255435
      41  255432  255438      41  255435  255438      40  255441  255444      41
  255441  255447      41  255444  255447      40  255450  255453      41  255450
  255456      41  255453  255456      40  255459  255462      41  255459  255465
      41  255462  255465      40  255468  255471      41  255468  255474      41
  255471  255474      40  255477  255480      41  255477  255483      41  255480
  255483      40  255486  255489      41  255486  255492      41  255489  255492
      40  255495  255498      41  255495  255501      41  255498  255501      40
  255504  255507      41  255504  255510      41  255507  255510      40  255513
  255516      41  255513  255519      41  255516  255519      40  255522  255525
      41  255522  255528      41  255525  255528      40  255531  255534      41
  255531  255537      41  255534  255537      40  255540  255543      41  255540
  255546      41  255543  255546      40  255549  255552      41  255549  255555
      41  255552  255555      40  255558  255561      41  255558  255564      41
  255561  255564      40  255567  255570      41  255567  255573      41  255570
  255573      40  255576  255579      41  255576  255582      41  255579  255582
      40  255585  255588      41  255585  255591      41  255588  255591      40
  255594  255597      41  255594  255600      41  255597  255600      40  255603
  255606      41  255603  255609      41  255606  255609      40  255612  255615
      41  255612  255618      41  255615  255618      40  255621  255624      41
  255621  255627      41  255624  255627      40  255630  255633      41  255630
  255636      41  255633  255636      40  255639  255642      41  255639  255645
      41  255642  255645      40  255648  255651      41  255648  255654      41
  255651  255654      40  255657  255660      41  255657  255663      41  255660
  255663      40  255666  255669      41  255666  255672      41  255669  255672
      40  255675  255678      41  255675  255681      41  255678  255681      40
  255684  255687      41  255684  255690      41  255687  255690      40  255693
  255696      41  255693  255699      41  255696  255699      40  255702  255705
      41  255702  255708      41  255705  255708      40  255711  255714      41
  255711  255717      41  255714  255717      40  255720  255723      41  255720
  255726      41  255723  255726      40  255729  255732      41  255729  255735
      41  255732  255735      40  255738  255741      41  255738  255744      41
  255741  255744      40  255747  255750      41  255747  255753      41  255750
  255753      40  255756  255759      41  255756  255762      41  255759  255762
      40  255765  255768      41  255765  255771      41  255768  255771      40
  255774  255777      41  255774  255780      41  255777  255780      40  255783
  255786      41  255783  255789      41  255786  255789      40  255792  255795
      41  255792  255798      41  255795  255798      40  255801  255804      41
  255801  255807      41  255804  255807      40  255810  255813      41  255810
  255816      41  255813  255816      40  255819  255822      41  255819  255825
      41  255822  255825      40  255828  255831      41  255828  255834      41
  255831  255834      40  255837  255840      41  255837  255843      41  255840
  255843      40  255846  255849      41  255846  255852      41  255849  255852
      40  255855  255858      41  255855  255861      41  255858  255861      40
  255864  255867      41  255864  255870      41  255867  255870      40  255873
  255876      41  255873  255879      41  255876  255879      40  255882  255885
      41  255882  255888      41  255885  255888      40  255891  255894      41
  255891  255897      41  255894  255897      40  255900  255903      41  255900
  255906      41  255903  255906      40  255909  255912      41  255909  255915
      41  255912  255915      40  255918  255921      41  255918  255924      41
  255921  255924      40  255927  255930      41  255927  255933      41  255930
  255933      40  255936  255939      41  255936  255942      41  255939  255942
      40  255945  255948      41  255945  255951      41  255948  255951      40
  255954  255957      41  255954  255960      41  255957  255960      40  255963
  255966      41  255963  255969      41  255966  255969      40  255972  255975
      41  255972  255978      41  255975  255978      40  255981  255984      41
  255981  255987      41  255984  255987      40  255990  255993      41  255990
  255996      41  255993  255996      40  255999  256002      41  255999  256005
      41  256002  256005      40  256008  256011      41  256008  256014      41
  256011  256014      40  256017  256020      41  256017  256023      41  256020
  256023      40  256026  256029      41  256026  256032      41  256029  256032
      40  256035  256038      41  256035  256041      41  256038  256041      40
  256044  256047      41  256044  256050      41  256047  256050      40  256053
  256056      41  256053  256059      41  256056  256059      40  256062  256065
      41  256062  256068      41  256065  256068      40  256071  256074      41
  256071  256077      41  256074  256077      40  256080  256083      41  256080
  256086      41  256083  256086      40  256089  256092      41  256089  256095
      41  256092  256095      40  256098  256101      41  256098  256104      41
  256101  256104      40  256107  256110      41  256107  256113      41  256110
  256113      40  256116  256119      41  256116  256122      41  256119  256122
      40  256125  256128      41  256125  256131      41  256128  256131      40
  256134  256137      41  256134  256140      41  256137  256140      40  256143
  256146      41  256143  256149      41  256146  256149      40  256152  256155
      41  256152  256158      41  256155  256158      40  256161  256164      41
  256161  256167      41  256164  256167      40  256170  256173      41  256170
  256176      41  256173  256176      40  256179  256182      41  256179  256185
      41  256182  256185      40  256188  256191      41  256188  256194      41
  256191  256194      40  256197  256200      41  256197  256203      41  256200
  256203      40  256206  256209      41  256206  256212      41  256209  256212
      40  256215  256218      41  256215  256221      41  256218  256221      40
  256224  256227      41  256224  256230      41  256227  256230      40  256233
  256236      41  256233  256239      41  256236  256239      40  256242  256245
      41  256242  256248      41  256245  256248      40  256251  256254      41
  256251  256257      41  256254  256257      40  256260  256263      41  256260
  256266      41  256263  256266      40  256269  256272      41  256269  256275
      41  256272  256275      40  256278  256281      41  256278  256284      41
  256281  256284      40  256287  256290      41  256287  256293      41  256290
  256293      40  256296  256299      41  256296  256302      41  256299  256302
      40  256305  256308      41  256305  256311      41  256308  256311      40
  256314  256317      41  256314  256320      41  256317  256320      40  256323
  256326      41  256323  256329      41  256326  256329      40  256332  256335
      41  256332  256338      41  256335  256338      40  256341  256344      41
  256341  256347      41  256344  256347      40  256350  256353      41  256350
  256356      41  256353  256356      40  256359  256362      41  256359  256365
      41  256362  256365      40  256368  256371      41  256368  256374      41
  256371  256374      40  256377  256380      41  256377  256383      41  256380
  256383      40  256386  256389      41  256386  256392      41  256389  256392
      40  256395  256398      41  256395  256401      41  256398  256401      40
  256404  256407      41  256404  256410      41  256407  256410      40  256413
  256416      41  256413  256419      41  256416  256419      40  256422  256425
      41  256422  256428      41  256425  256428      40  256431  256434      41
  256431  256437      41  256434  256437      40  256440  256443      41  256440
  256446      41  256443  256446      40  256449  256452      41  256449  256455
      41  256452  256455      40  256458  256461      41  256458  256464      41
  256461  256464      40  256467  256470      41  256467  256473      41  256470
  256473      40  256476  256479      41  256476  256482      41  256479  256482
      40  256485  256488      41  256485  256491      41  256488  256491      40
  256494  256497      41  256494  256500      41  256497  256500      40  256503
  256506      41  256503  256509      41  256506  256509      40  256512  256515
      41  256512  256518      41  256515  256518      40  256521  256524      41
  256521  256527      41  256524  256527      40  256530  256533      41  256530
  256536      41  256533  256536      40  256539  256542      41  256539  256545
      41  256542  256545      40  256548  256551      41  256548  256554      41
  256551  256554      40  256557  256560      41  256557  256563      41  256560
  256563      40  256566  256569      41  256566  256572      41  256569  256572
      40  256575  256578      41  256575  256581      41  256578  256581      40
  256584  256587      41  256584  256590      41  256587  256590      40  256593
  256596      41  256593  256599      41  256596  256599      40  256602  256605
      41  256602  256608      41  256605  256608      40  256611  256614      41
  256611  256617      41  256614  256617      40  256620  256623      41  256620
  256626      41  256623  256626      40  256629  256632      41  256629  256635
      41  256632  256635      40  256638  256641      41  256638  256644      41
  256641  256644      40  256647  256650      41  256647  256653      41  256650
  256653      40  256656  256659      41  256656  256662      41  256659  256662
      40  256665  256668      41  256665  256671      41  256668  256671      40
  256674  256677      41  256674  256680      41  256677  256680      40  256683
  256686      41  256683  256689      41  256686  256689      40  256692  256695
      41  256692  256698      41  256695  256698      40  256701  256704      41
  256701  256707      41  256704  256707      40  256710  256713      41  256710
  256716      41  256713  256716      40  256719  256722      41  256719  256725
      41  256722  256725      40  256728  256731      41  256728  256734      41
  256731  256734      40  256737  256740      41  256737  256743      41  256740
  256743      40  256746  256749      41  256746  256752      41  256749  256752
      40  256755  256758      41  256755  256761      41  256758  256761      40
  256764  256767      41  256764  256770      41  256767  256770      40  256773
  256776      41  256773  256779      41  256776  256779      40  256782  256785
      41  256782  256788      41  256785  256788      40  256791  256794      41
  256791  256797      41  256794  256797      40  256800  256803      41  256800
  256806      41  256803  256806      40  256809  256812      41  256809  256815
      41  256812  256815      40  256818  256821      41  256818  256824      41
  256821  256824      40  256827  256830      41  256827  256833      41  256830
  256833      40  256836  256839      41  256836  256842      41  256839  256842
      40  256845  256848      41  256845  256851      41  256848  256851      40
  256854  256857      41  256854  256860      41  256857  256860      40  256863
  256866      41  256863  256869      41  256866  256869      40  256872  256875
      41  256872  256878      41  256875  256878      40  256881  256884      41
  256881  256887      41  256884  256887      40  256890  256893      41  256890
  256896      41  256893  256896      40  256899  256902      41  256899  256905
      41  256902  256905      40  256908  256911      41  256908  256914      41
  256911  256914      40  256917  256920      41  256917  256923      41  256920
  256923      40  256926  256929      41  256926  256932      41  256929  256932
      40  256935  256938      41  256935  256941      41  256938  256941      40
  256944  256947      41  256944  256950      41  256947  256950      40  256953
  256956      41  256953  256959      41  256956  256959      40  256962  256965
      41  256962  256968      41  256965  256968      40  256971  256974      41
  256971  256977      41  256974  256977      40  256980  256983      41  256980
  256986      41  256983  256986      40  256989  256992      41  256989  256995
      41  256992  256995      40  256998  257001      41  256998  257004      41
  257001  257004      40  257007  257010      41  257007  257013      41  257010
  257013      40  257016  257019      41  257016  257022      41  257019  257022
      40  257025  257028      41  257025  257031      41  257028  257031      40
  257034  257037      41  257034  257040      41  257037  257040      40  257043
  257046      41  257043  257049      41  257046  257049      40  257052  257055
      41  257052  257058      41  257055  257058      40  257061  257064      41
  257061  257067      41  257064  257067      40  257070  257073      41  257070
  257076      41  257073  257076      40  257079  257082      41  257079  257085
      41  257082  257085      40  257088  257091      41  257088  257094      41
  257091  257094      40  257097  257100      41  257097  257103      41  257100
  257103      40  257106  257109      41  257106  257112      41  257109  257112
      40  257115  257118      41  257115  257121      41  257118  257121      40
  257124  257127      41  257124  257130      41  257127  257130      40  257133
  257136      41  257133  257139      41  257136  257139      40  257142  257145
      41  257142  257148      41  257145  257148      40  257151  257154      41
  257151  257157      41  257154  257157      40  257160  257163      41  257160
  257166      41  257163  257166      40  257169  257172      41  257169  257175
      41  257172  257175      40  257178  257181      41  257178  257184      41
  257181  257184      40  257187  257190      41  257187  257193      41  257190
  257193      40  257196  257199      41  257196  257202      41  257199  257202
      40  257205  257208      41  257205  257211      41  257208  257211      40
  257214  257217      41  257214  257220      41  257217  257220      40  257223
  257226      41  257223  257229      41  257226  257229      40  257232  257235
      41  257232  257238      41  257235  257238      40  257241  257244      41
  257241  257247      41  257244  257247      40  257250  257253      41  257250
  257256      41  257253  257256      40  257259  257262      41  257259  257265
      41  257262  257265      40  257268  257271      41  257268  257274      41
  257271  257274      40  257277  257280      41  257277  257283      41  257280
  257283      40  257286  257289      41  257286  257292      41  257289  257292
      40  257295  257298      41  257295  257301      41  257298  257301      40
  257304  257307      41  257304  257310      41  257307  257310      40  257313
  257316      41  257313  257319      41  257316  257319      40  257322  257325
      41  257322  257328      41  257325  257328      40  257331  257334      41
  257331  257337      41  257334  257337      40  257340  257343      41  257340
  257346      41  257343  257346      40  257349  257352      41  257349  257355
      41  257352  257355      40  257358  257361      41  257358  257364      41
  257361  257364      40  257367  257370      41  257367  257373      41  257370
  257373      40  257376  257379      41  257376  257382      41  257379  257382
      40  257385  257388      41  257385  257391      41  257388  257391      40
  257394  257397      41  257394  257400      41  257397  257400      40  257403
  257406      41  257403  257409      41  257406  257409      40  257412  257415
      41  257412  257418      41  257415  257418      40  257421  257424      41
  257421  257427      41  257424  257427      40  257430  257433      41  257430
  257436      41  257433  257436      40  257439  257442      41  257439  257445
      41  257442  257445      40  257448  257451      41  257448  257454      41
  257451  257454      40  257457  257460      41  257457  257463      41  257460
  257463      40  257466  257469      41  257466  257472      41  257469  257472
      40  257475  257478      41  257475  257481      41  257478  257481      40
  257484  257487      41  257484  257490      41  257487  257490      40  257493
  257496      41  257493  257499      41  257496  257499      40  257502  257505
      41  257502  257508      41  257505  257508      40  257511  257514      41
  257511  257517      41  257514  257517      40  257520  257523      41  257520
  257526      41  257523  257526      40  257529  257532      41  257529  257535
      41  257532  257535      40  257538  257541      41  257538  257544      41
  257541  257544      40  257547  257550      41  257547  257553      41  257550
  257553      40  257556  257559      41  257556  257562      41  257559  257562
      40  257565  257568      41  257565  257571      41  257568  257571      40
  257574  257577      41  257574  257580      41  257577  257580      40  257583
  257586      41  257583  257589      41  257586  257589      40  257592  257595
      41  257592  257598      41  257595  257598      40  257601  257604      41
  257601  257607      41  257604  257607      40  257610  257613      41  257610
  257616      41  257613  257616      40  257619  257622      41  257619  257625
      41  257622  257625      40  257628  257631      41  257628  257634      41
  257631  257634      40  257637  257640      41  257637  257643      41  257640
  257643      40  257646  257649      41  257646  257652      41  257649  257652
      40  257655  257658      41  257655  257661      41  257658  257661      40
  257664  257667      41  257664  257670      41  257667  257670      40  257673
  257676      41  257673  257679      41  257676  257679      40  257682  257685
      41  257682  257688      41  257685  257688      40  257691  257694      41
  257691  257697      41  257694  257697      40  257700  257703      41  257700
  257706      41  257703  257706      40  257709  257712      41  257709  257715
      41  257712  257715      40  257718  257721      41  257718  257724      41
  257721  257724      40  257727  257730      41  257727  257733      41  257730
  257733      40  257736  257739      41  257736  257742      41  257739  257742
      40  257745  257748      41  257745  257751      41  257748  257751      40
  257754  257757      41  257754  257760      41  257757  257760      40  257763
  257766      41  257763  257769      41  257766  257769      40  257772  257775
      41  257772  257778      41  257775  257778      40  257781  257784      41
  257781  257787      41  257784  257787      40  257790  257793      41  257790
  257796      41  257793  257796      40  257799  257802      41  257799  257805
      41  257802  257805      40  257808  257811      41  257808  257814      41
  257811  257814      40  257817  257820      41  257817  257823      41  257820
  257823      40  257826  257829      41  257826  257832      41  257829  257832
      40  257835  257838      41  257835  257841      41  257838  257841      40
  257844  257847      41  257844  257850      41  257847  257850      40  257853
  257856      41  257853  257859      41  257856  257859      40  257862  257865
      41  257862  257868      41  257865  257868      40  257871  257874      41
  257871  257877      41  257874  257877      40  257880  257883      41  257880
  257886      41  257883  257886      40  257889  257892      41  257889  257895
      41  257892  257895      40  257898  257901      41  257898  257904      41
  257901  257904      40  257907  257910      41  257907  257913      41  257910
  257913      40  257916  257919      41  257916  257922      41  257919  257922
      40  257925  257928      41  257925  257931      41  257928  257931      40
  257934  257937      41  257934  257940      41  257937  257940      40  257943
  257946      41  257943  257949      41  257946  257949      40  257952  257955
      41  257952  257958      41  257955  257958      40  257961  257964      41
  257961  257967      41  257964  257967      40  257970  257973      41  257970
  257976      41  257973  257976      40  257979  257982      41  257979  257985
      41  257982  257985      40  257988  257991      41  257988  257994      41
  257991  257994      40  257997  258000      41  257997  258003      41  258000
  258003      40  258006  258009      41  258006  258012      41  258009  258012
      40  258015  258018      41  258015  258021      41  258018  258021      40
  258024  258027      41  258024  258030      41  258027  258030      40  258033
  258036      41  258033  258039      41  258036  258039      40  258042  258045
      41  258042  258048      41  258045  258048      40  258051  258054      41
  258051  258057      41  258054  258057      40  258060  258063      41  258060
  258066      41  258063  258066      40  258069  258072      41  258069  258075
      41  258072  258075      40  258078  258081      41  258078  258084      41
  258081  258084      40  258087  258090      41  258087  258093      41  258090
  258093      40  258096  258099      41  258096  258102      41  258099  258102
      40  258105  258108      41  258105  258111      41  258108  258111      40
  258114  258117      41  258114  258120      41  258117  258120      40  258123
  258126      41  258123  258129      41  258126  258129      40  258132  258135
      41  258132  258138      41  258135  258138      40  258141  258144      41
  258141  258147      41  258144  258147      40  258150  258153      41  258150
  258156      41  258153  258156      40  258159  258162      41  258159  258165
      41  258162  258165      40  258168  258171      41  258168  258174      41
  258171  258174      40  258177  258180      41  258177  258183      41  258180
  258183      40  258186  258189      41  258186  258192      41  258189  258192
      40  258195  258198      41  258195  258201      41  258198  258201      40
  258204  258207      41  258204  258210      41  258207  258210      40  258213
  258216      41  258213  258219      41  258216  258219      40  258222  258225
      41  258222  258228      41  258225  258228      40  258231  258234      41
  258231  258237      41  258234  258237      40  258240  258243      41  258240
  258246      41  258243  258246      40  258249  258252      41  258249  258255
      41  258252  258255      40  258258  258261      41  258258  258264      41
  258261  258264      40  258267  258270      41  258267  258273      41  258270
  258273      40  258276  258279      41  258276  258282      41  258279  258282
      40  258285  258288      41  258285  258291      41  258288  258291      40
  258294  258297      41  258294  258300      41  258297  258300      40  258303
  258306      41  258303  258309      41  258306  258309      40  258312  258315
      41  258312  258318      41  258315  258318      40  258321  258324      41
  258321  258327      41  258324  258327      40  258330  258333      41  258330
  258336      41  258333  258336      40  258339  258342      41  258339  258345
      41  258342  258345      40  258348  258351      41  258348  258354      41
  258351  258354      40  258357  258360      41  258357  258363      41  258360
  258363      40  258366  258369      41  258366  258372      41  258369  258372
      40  258375  258378      41  258375  258381      41  258378  258381      40
  258384  258387      41  258384  258390      41  258387  258390      40  258393
  258396      41  258393  258399      41  258396  258399      40  258402  258405
      41  258402  258408      41  258405  258408      40  258411  258414      41
  258411  258417      41  258414  258417      40  258420  258423      41  258420
  258426      41  258423  258426      40  258429  258432      41  258429  258435
      41  258432  258435      40  258438  258441      41  258438  258444      41
  258441  258444      40  258447  258450      41  258447  258453      41  258450
  258453      40  258456  258459      41  258456  258462      41  258459  258462
      40  258465  258468      41  258465  258471      41  258468  258471      40
  258474  258477      41  258474  258480      41  258477  258480      40  258483
  258486      41  258483  258489      41  258486  258489      40  258492  258495
      41  258492  258498      41  258495  258498      40  258501  258504      41
  258501  258507      41  258504  258507      40  258510  258513      41  258510
  258516      41  258513  258516      40  258519  258522      41  258519  258525
      41  258522  258525      40  258528  258531      41  258528  258534      41
  258531  258534      40  258537  258540      41  258537  258543      41  258540
  258543      40  258546  258549      41  258546  258552      41  258549  258552
      40  258555  258558      41  258555  258561      41  258558  258561      40
  258564  258567      41  258564  258570      41  258567  258570      40  258573
  258576      41  258573  258579      41  258576  258579      40  258582  258585
      41  258582  258588      41  258585  258588      40  258591  258594      41
  258591  258597      41  258594  258597      40  258600  258603      41  258600
  258606      41  258603  258606      40  258609  258612      41  258609  258615
      41  258612  258615      40  258618  258621      41  258618  258624      41
  258621  258624      40  258627  258630      41  258627  258633      41  258630
  258633      40  258636  258639      41  258636  258642      41  258639  258642
      40  258645  258648      41  258645  258651      41  258648  258651      40
  258654  258657      41  258654  258660      41  258657  258660      40  258663
  258666      41  258663  258669      41  258666  258669      40  258672  258675
      41  258672  258678      41  258675  258678      40  258681  258684      41
  258681  258687      41  258684  258687      40  258690  258693      41  258690
  258696      41  258693  258696      40  258699  258702      41  258699  258705
      41  258702  258705      40  258708  258711      41  258708  258714      41
  258711  258714      40  258717  258720      41  258717  258723      41  258720
  258723      40  258726  258729      41  258726  258732      41  258729  258732
      40  258735  258738      41  258735  258741      41  258738  258741      40
  258744  258747      41  258744  258750      41  258747  258750      40  258753
  258756      41  258753  258759      41  258756  258759      40  258762  258765
      41  258762  258768      41  258765  258768      40  258771  258774      41
  258771  258777      41  258774  258777      40  258780  258783      41  258780
  258786      41  258783  258786      40  258789  258792      41  258789  258795
      41  258792  258795      40  258798  258801      41  258798  258804      41
  258801  258804      40  258807  258810      41  258807  258813      41  258810
  258813      40  258816  258819      41  258816  258822      41  258819  258822
      40  258825  258828      41  258825  258831      41  258828  258831      40
  258834  258837      41  258834  258840      41  258837  258840      40  258843
  258846      41  258843  258849      41  258846  258849      40  258852  258855
      41  258852  258858      41  258855  258858      40  258861  258864      41
  258861  258867      41  258864  258867      40  258870  258873      41  258870
  258876      41  258873  258876      40  258879  258882      41  258879  258885
      41  258882  258885      40  258888  258891      41  258888  258894      41
  258891  258894      40  258897  258900      41  258897  258903      41  258900
  258903      40  258906  258909      41  258906  258912      41  258909  258912
      40  258915  258918      41  258915  258921      41  258918  258921      40
  258924  258927      41  258924  258930      41  258927  258930      40  258933
  258936      41  258933  258939      41  258936  258939      40  258942  258945
      41  258942  258948      41  258945  258948      40  258951  258954      41
  258951  258957      41  258954  258957      40  258960  258963      41  258960
  258966      41  258963  258966      40  258969  258972      41  258969  258975
      41  258972  258975      40  258978  258981      41  258978  258984      41
  258981  258984      40  258987  258990      41  258987  258993      41  258990
  258993      40  258996  258999      41  258996  259002      41  258999  259002
      40  259005  259008      41  259005  259011      41  259008  259011      40
  259014  259017      41  259014  259020      41  259017  259020      40  259023
  259026      41  259023  259029      41  259026  259029      40  259032  259035
      41  259032  259038      41  259035  259038      40  259041  259044      41
  259041  259047      41  259044  259047      40  259050  259053      41  259050
  259056      41  259053  259056      40  259059  259062      41  259059  259065
      41  259062  259065      40  259068  259071      41  259068  259074      41
  259071  259074      40  259077  259080      41  259077  259083      41  259080
  259083      40  259086  259089      41  259086  259092      41  259089  259092
      40  259095  259098      41  259095  259101      41  259098  259101      40
  259104  259107      41  259104  259110      41  259107  259110      40  259113
  259116      41  259113  259119      41  259116  259119      40  259122  259125
      41  259122  259128      41  259125  259128      40  259131  259134      41
  259131  259137      41  259134  259137      40  259140  259143      41  259140
  259146      41  259143  259146      40  259149  259152      41  259149  259155
      41  259152  259155      40  259158  259161      41  259158  259164      41
  259161  259164      40  259167  259170      41  259167  259173      41  259170
  259173      40  259176  259179      41  259176  259182      41  259179  259182
      40  259185  259188      41  259185  259191      41  259188  259191      40
  259194  259197      41  259194  259200      41  259197  259200      40  259203
  259206      41  259203  259209      41  259206  259209      40  259212  259215
      41  259212  259218      41  259215  259218      40  259221  259224      41
  259221  259227      41  259224  259227      40  259230  259233      41  259230
  259236      41  259233  259236      40  259239  259242      41  259239  259245
      41  259242  259245      40  259248  259251      41  259248  259254      41
  259251  259254      40  259257  259260      41  259257  259263      41  259260
  259263      40  259266  259269      41  259266  259272      41  259269  259272
      40  259275  259278      41  259275  259281      41  259278  259281      40
  259284  259287      41  259284  259290      41  259287  259290      40  259293
  259296      41  259293  259299      41  259296  259299      40  259302  259305
      41  259302  259308      41  259305  259308      40  259311  259314      41
  259311  259317      41  259314  259317      40  259320  259323      41  259320
  259326      41  259323  259326      40  259329  259332      41  259329  259335
      41  259332  259335      40  259338  259341      41  259338  259344      41
  259341  259344      40  259347  259350      41  259347  259353      41  259350
  259353      40  259356  259359      41  259356  259362      41  259359  259362
      40  259365  259368      41  259365  259371      41  259368  259371      40
  259374  259377      41  259374  259380      41  259377  259380      40  259383
  259386      41  259383  259389      41  259386  259389      40  259392  259395
      41  259392  259398      41  259395  259398      40  259401  259404      41
  259401  259407      41  259404  259407      40  259410  259413      41  259410
  259416      41  259413  259416      40  259419  259422      41  259419  259425
      41  259422  259425      40  259428  259431      41  259428  259434      41
  259431  259434      40  259437  259440      41  259437  259443      41  259440
  259443      40  259446  259449      41  259446  259452      41  259449  259452
      40  259455  259458      41  259455  259461      41  259458  259461      40
  259464  259467      41  259464  259470      41  259467  259470      40  259473
  259476      41  259473  259479      41  259476  259479      40  259482  259485
      41  259482  259488      41  259485  259488      40  259491  259494      41
  259491  259497      41  259494  259497      40  259500  259503      41  259500
  259506      41  259503  259506      40  259509  259512      41  259509  259515
      41  259512  259515      40  259518  259521      41  259518  259524      41
  259521  259524      40  259527  259530      41  259527  259533      41  259530
  259533      40  259536  259539      41  259536  259542      41  259539  259542
      40  259545  259548      41  259545  259551      41  259548  259551      40
  259554  259557      41  259554  259560      41  259557  259560      40  259563
  259566      41  259563  259569      41  259566  259569      40  259572  259575
      41  259572  259578      41  259575  259578      40  259581  259584      41
  259581  259587      41  259584  259587      40  259590  259593      41  259590
  259596      41  259593  259596      40  259599  259602      41  259599  259605
      41  259602  259605      40  259608  259611      41  259608  259614      41
  259611  259614      40  259617  259620      41  259617  259623      41  259620
  259623      40  259626  259629      41  259626  259632      41  259629  259632
      40  259635  259638      41  259635  259641      41  259638  259641      40
  259644  259647      41  259644  259650      41  259647  259650      40  259653
  259656      41  259653  259659      41  259656  259659      40  259662  259665
      41  259662  259668      41  259665  259668      40  259671  259674      41
  259671  259677      41  259674  259677      40  259680  259683      41  259680
  259686      41  259683  259686      40  259689  259692      41  259689  259695
      41  259692  259695      40  259698  259701      41  259698  259704      41
  259701  259704      40  259707  259710      41  259707  259713      41  259710
  259713      40  259716  259719      41  259716  259722      41  259719  259722
      40  259725  259728      41  259725  259731      41  259728  259731      40
  259734  259737      41  259734  259740      41  259737  259740      40  259743
  259746      41  259743  259749      41  259746  259749      40  259752  259755
      41  259752  259758      41  259755  259758      40  259761  259764      41
  259761  259767      41  259764  259767      40  259770  259773      41  259770
  259776      41  259773  259776      40  259779  259782      41  259779  259785
      41  259782  259785      40  259788  259791      41  259788  259794      41
  259791  259794      40  259797  259800      41  259797  259803      41  259800
  259803      40  259806  259809      41  259806  259812      41  259809  259812
      40  259815  259818      41  259815  259821      41  259818  259821      40
  259824  259827      41  259824  259830      41  259827  259830      40  259833
  259836      41  259833  259839      41  259836  259839      40  259842  259845
      41  259842  259848      41  259845  259848      40  259851  259854      41
  259851  259857      41  259854  259857      40  259860  259863      41  259860
  259866      41  259863  259866      40  259869  259872      41  259869  259875
      41  259872  259875      40  259878  259881      41  259878  259884      41
  259881  259884      40  259887  259890      41  259887  259893      41  259890
  259893      40  259896  259899      41  259896  259902      41  259899  259902
      40  259905  259908      41  259905  259911      41  259908  259911      40
  259914  259917      41  259914  259920      41  259917  259920      40  259923
  259926      41  259923  259929      41  259926  259929      40  259932  259935
      41  259932  259938      41  259935  259938      40  259941  259944      41
  259941  259947      41  259944  259947      40  259950  259953      41  259950
  259956      41  259953  259956      40  259959  259962      41  259959  259965
      41  259962  259965      40  259968  259971      41  259968  259974      41
  259971  259974      40  259977  259980      41  259977  259983      41  259980
  259983      40  259986  259989      41  259986  259992      41  259989  259992
      40  259995  259998      41  259995  260001      41  259998  260001      40
  260004  260007      41  260004  260010      41  260007  260010      40  260013
  260016      41  260013  260019      41  260016  260019      40  260022  260025
      41  260022  260028      41  260025  260028      40  260031  260034      41
  260031  260037      41  260034  260037      40  260040  260043      41  260040
  260046      41  260043  260046      40  260049  260052      41  260049  260055
      41  260052  260055      40  260058  260061      41  260058  260064      41
  260061  260064      40  260067  260070      41  260067  260073      41  260070
  260073      40  260076  260079      41  260076  260082      41  260079  260082
      40  260085  260088      41  260085  260091      41  260088  260091      40
  260094  260097      41  260094  260100      41  260097  260100      40  260103
  260106      41  260103  260109      41  260106  260109      40  260112  260115
      41  260112  260118      41  260115  260118      40  260121  260124      41
  260121  260127      41  260124  260127      40  260130  260133      41  260130
  260136      41  260133  260136      40  260139  260142      41  260139  260145
      41  260142  260145      40  260148  260151      41  260148  260154      41
  260151  260154      40  260157  260160      41  260157  260163      41  260160
  260163      40  260166  260169      41  260166  260172      41  260169  260172
      40  260175  260178      41  260175  260181      41  260178  260181      40
  260184  260187      41  260184  260190      41  260187  260190      40  260193
  260196      41  260193  260199      41  260196  260199      40  260202  260205
      41  260202  260208      41  260205  260208      40  260211  260214      41
  260211  260217      41  260214  260217      40  260220  260223      41  260220
  260226      41  260223  260226      40  260229  260232      41  260229  260235
      41  260232  260235      40  260238  260241      41  260238  260244      41
  260241  260244      40  260247  260250      41  260247  260253      41  260250
  260253      40  260256  260259      41  260256  260262      41  260259  260262
      40  260265  260268      41  260265  260271      41  260268  260271      40
  260274  260277      41  260274  260280      41  260277  260280      40  260283
  260286      41  260283  260289      41  260286  260289      40  260292  260295
      41  260292  260298      41  260295  260298      40  260301  260304      41
  260301  260307      41  260304  260307      40  260310  260313      41  260310
  260316      41  260313  260316      40  260319  260322      41  260319  260325
      41  260322  260325      40  260328  260331      41  260328  260334      41
  260331  260334      40  260337  260340      41  260337  260343      41  260340
  260343      40  260346  260349      41  260346  260352      41  260349  260352
      40  260355  260358      41  260355  260361      41  260358  260361      40
  260364  260367      41  260364  260370      41  260367  260370      40  260373
  260376      41  260373  260379      41  260376  260379      40  260382  260385
      41  260382  260388      41  260385  260388      40  260391  260394      41
  260391  260397      41  260394  260397      40  260400  260403      41  260400
  260406      41  260403  260406      40  260409  260412      41  260409  260415
      41  260412  260415      40  260418  260421      41  260418  260424      41
  260421  260424      40  260427  260430      41  260427  260433      41  260430
  260433      40  260436  260439      41  260436  260442      41  260439  260442
      40  260445  260448      41  260445  260451      41  260448  260451      40
  260454  260457      41  260454  260460      41  260457  260460      40  260463
  260466      41  260463  260469      41  260466  260469      40  260472  260475
      41  260472  260478      41  260475  260478      40  260481  260484      41
  260481  260487      41  260484  260487      40  260490  260493      41  260490
  260496      41  260493  260496      40  260499  260502      41  260499  260505
      41  260502  260505      40  260508  260511      41  260508  260514      41
  260511  260514      40  260517  260520      41  260517  260523      41  260520
  260523      40  260526  260529      41  260526  260532      41  260529  260532
      40  260535  260538      41  260535  260541      41  260538  260541      40
  260544  260547      41  260544  260550      41  260547  260550      40  260553
  260556      41  260553  260559      41  260556  260559      40  260562  260565
      41  260562  260568      41  260565  260568      40  260571  260574      41
  260571  260577      41  260574  260577      40  260580  260583      41  260580
  260586      41  260583  260586      40  260589  260592      41  260589  260595
      41  260592  260595      40  260598  260601      41  260598  260604      41
  260601  260604      40  260607  260610      41  260607  260613      41  260610
  260613      40  260616  260619      41  260616  260622      41  260619  260622
      40  260625  260628      41  260625  260631      41  260628  260631      40
  260634  260637      41  260634  260640      41  260637  260640      40  260643
  260646      41  260643  260649      41  260646  260649      40  260652  260655
      41  260652  260658      41  260655  260658      40  260661  260664      41
  260661  260667      41  260664  260667      40  260670  260673      41  260670
  260676      41  260673  260676      40  260679  260682      41  260679  260685
      41  260682  260685      40  260688  260691      41  260688  260694      41
  260691  260694      40  260697  260700      41  260697  260703      41  260700
  260703      40  260706  260709      41  260706  260712      41  260709  260712
      40  260715  260718      41  260715  260721      41  260718  260721      40
  260724  260727      41  260724  260730      41  260727  260730      40  260733
  260736      41  260733  260739      41  260736  260739      40  260742  260745
      41  260742  260748      41  260745  260748      40  260751  260754      41
  260751  260757      41  260754  260757      40  260760  260763      41  260760
  260766      41  260763  260766      40  260769  260772      41  260769  260775
      41  260772  260775      40  260778  260781      41  260778  260784      41
  260781  260784      40  260787  260790      41  260787  260793      41  260790
  260793      40  260796  260799      41  260796  260802      41  260799  260802
      40  260805  260808      41  260805  260811      41  260808  260811      40
  260814  260817      41  260814  260820      41  260817  260820      40  260823
  260826      41  260823  260829      41  260826  260829      40  260832  260835
      41  260832  260838      41  260835  260838      40  260841  260844      41
  260841  260847      41  260844  260847      40  260850  260853      41  260850
  260856      41  260853  260856      40  260859  260862      41  260859  260865
      41  260862  260865      40  260868  260871      41  260868  260874      41
  260871  260874      40  260877  260880      41  260877  260883      41  260880
  260883      40  260886  260889      41  260886  260892      41  260889  260892
      40  260895  260898      41  260895  260901      41  260898  260901      40
  260904  260907      41  260904  260910      41  260907  260910      40  260913
  260916      41  260913  260919      41  260916  260919      40  260922  260925
      41  260922  260928      41  260925  260928      40  260931  260934      41
  260931  260937      41  260934  260937      40  260940  260943      41  260940
  260946      41  260943  260946      40  260949  260952      41  260949  260955
      41  260952  260955      40  260958  260961      41  260958  260964      41
  260961  260964      40  260967  260970      41  260967  260973      41  260970
  260973      40  260976  260979      41  260976  260982      41  260979  260982
      40  260985  260988      41  260985  260991      41  260988  260991      40
  260994  260997      41  260994  261000      41  260997  261000      40  261003
  261006      41  261003  261009      41  261006  261009      40  261012  261015
      41  261012  261018      41  261015  261018      40  261021  261024      41
  261021  261027      41  261024  261027      40  261030  261033      41  261030
  261036      41  261033  261036      40  261039  261042      41  261039  261045
      41  261042  261045      40  261048  261051      41  261048  261054      41
  261051  261054      40  261057  261060      41  261057  261063      41  261060
  261063      40  261066  261069      41  261066  261072      41  261069  261072
      40  261075  261078      41  261075  261081      41  261078  261081      40
  261084  261087      41  261084  261090      41  261087  261090      40  261093
  261096      41  261093  261099      41  261096  261099      40  261102  261105
      41  261102  261108      41  261105  261108      40  261111  261114      41
  261111  261117      41  261114  261117      40  261120  261123      41  261120
  261126      41  261123  261126      40  261129  261132      41  261129  261135
      41  261132  261135      40  261138  261141      41  261138  261144      41
  261141  261144      40  261147  261150      41  261147  261153      41  261150
  261153      40  261156  261159      41  261156  261162      41  261159  261162
      40  261165  261168      41  261165  261171      41  261168  261171      40
  261174  261177      41  261174  261180      41  261177  261180      40  261183
  261186      41  261183  261189      41  261186  261189      40  261192  261195
      41  261192  261198      41  261195  261198      40  261201  261204      41
  261201  261207      41  261204  261207      40  261210  261213      41  261210
  261216      41  261213  261216      40  261219  261222      41  261219  261225
      41  261222  261225      40  261228  261231      41  261228  261234      41
  261231  261234      40  261237  261240      41  261237  261243      41  261240
  261243      40  261246  261249      41  261246  261252      41  261249  261252
      40  261255  261258      41  261255  261261      41  261258  261261      40
  261264  261267      41  261264  261270      41  261267  261270      40  261273
  261276      41  261273  261279      41  261276  261279      40  261282  261285
      41  261282  261288      41  261285  261288      40  261291  261294      41
  261291  261297      41  261294  261297      40  261300  261303      41  261300
  261306      41  261303  261306      40  261309  261312      41  261309  261315
      41  261312  261315      40  261318  261321      41  261318  261324      41
  261321  261324      40  261327  261330      41  261327  261333      41  261330
  261333      40  261336  261339      41  261336  261342      41  261339  261342
      40  261345  261348      41  261345  261351      41  261348  261351      40
  261354  261357      41  261354  261360      41  261357  261360      40  261363
  261366      41  261363  261369      41  261366  261369      40  261372  261375
      41  261372  261378      41  261375  261378      40  261381  261384      41
  261381  261387      41  261384  261387      40  261390  261393      41  261390
  261396      41  261393  261396      40  261399  261402      41  261399  261405
      41  261402  261405      40  261408  261411      41  261408  261414      41
  261411  261414      40  261417  261420      41  261417  261423      41  261420
  261423      40  261426  261429      41  261426  261432      41  261429  261432
      40  261435  261438      41  261435  261441      41  261438  261441      40
  261444  261447      41  261444  261450      41  261447  261450      40  261453
  261456      41  261453  261459      41  261456  261459      40  261462  261465
      41  261462  261468      41  261465  261468      40  261471  261474      41
  261471  261477      41  261474  261477      40  261480  261483      41  261480
  261486      41  261483  261486      40  261489  261492      41  261489  261495
      41  261492  261495      40  261498  261501      41  261498  261504      41
  261501  261504      40  261507  261510      41  261507  261513      41  261510
  261513      40  261516  261519      41  261516  261522      41  261519  261522
      40  261525  261528      41  261525  261531      41  261528  261531      40
  261534  261537      41  261534  261540      41  261537  261540      40  261543
  261546      41  261543  261549      41  261546  261549      40  261552  261555
      41  261552  261558      41  261555  261558      40  261561  261564      41
  261561  261567      41  261564  261567      40  261570  261573      41  261570
  261576      41  261573  261576      40  261579  261582      41  261579  261585
      41  261582  261585      40  261588  261591      41  261588  261594      41
  261591  261594      40  261597  261600      41  261597  261603      41  261600
  261603      40  261606  261609      41  261606  261612      41  261609  261612
      40  261615  261618      41  261615  261621      41  261618  261621      40
  261624  261627      41  261624  261630      41  261627  261630      40  261633
  261636      41  261633  261639      41  261636  261639      40  261642  261645
      41  261642  261648      41  261645  261648      40  261651  261654      41
  261651  261657      41  261654  261657      40  261660  261663      41  261660
  261666      41  261663  261666      40  261669  261672      41  261669  261675
      41  261672  261675      40  261678  261681      41  261678  261684      41
  261681  261684      40  261687  261690      41  261687  261693      41  261690
  261693      40  261696  261699      41  261696  261702      41  261699  261702
      40  261705  261708      41  261705  261711      41  261708  261711      40
  261714  261717      41  261714  261720      41  261717  261720      40  261723
  261726      41  261723  261729      41  261726  261729      40  261732  261735
      41  261732  261738      41  261735  261738      40  261741  261744      41
  261741  261747      41  261744  261747      40  261750  261753      41  261750
  261756      41  261753  261756      40  261759  261762      41  261759  261765
      41  261762  261765      40  261768  261771      41  261768  261774      41
  261771  261774      40  261777  261780      41  261777  261783      41  261780
  261783      40  261786  261789      41  261786  261792      41  261789  261792
      40  261795  261798      41  261795  261801      41  261798  261801      40
  261804  261807      41  261804  261810      41  261807  261810      40  261813
  261816      41  261813  261819      41  261816  261819      40  261822  261825
      41  261822  261828      41  261825  261828      40  261831  261834      41
  261831  261837      41  261834  261837      40  261840  261843      41  261840
  261846      41  261843  261846      40  261849  261852      41  261849  261855
      41  261852  261855      40  261858  261861      41  261858  261864      41
  261861  261864      40  261867  261870      41  261867  261873      41  261870
  261873      40  261876  261879      41  261876  261882      41  261879  261882
      40  261885  261888      41  261885  261891      41  261888  261891      40
  261894  261897      41  261894  261900      41  261897  261900      40  261903
```
