## Supplementary material for "Structure and assembly of an extremely long bacteriophage tail tube": MD Supplemental Files: p74-26_monomer_c36m_hmr.parm7 (part 11 of 17)

```
  261906      41  261903  261909      41  261906  261909      40  261912  261915
      41  261912  261918      41  261915  261918      40  261921  261924      41
  261921  261927      41  261924  261927      40  261930  261933      41  261930
  261936      41  261933  261936      40  261939  261942      41  261939  261945
      41  261942  261945      40  261948  261951      41  261948  261954      41
  261951  261954      40  261957  261960      41  261957  261963      41  261960
  261963      40  261966  261969      41  261966  261972      41  261969  261972
      40  261975  261978      41  261975  261981      41  261978  261981      40
  261984  261987      41  261984  261990      41  261987  261990      40  261993
  261996      41  261993  261999      41  261996  261999      40  262002  262005
      41  262002  262008      41  262005  262008      40  262011  262014      41
  262011  262017      41  262014  262017      40  262020  262023      41  262020
  262026      41  262023  262026      40  262029  262032      41  262029  262035
      41  262032  262035      40  262038  262041      41  262038  262044      41
  262041  262044      40  262047  262050      41  262047  262053      41  262050
  262053      40  262056  262059      41  262056  262062      41  262059  262062
      40  262065  262068      41  262065  262071      41  262068  262071      40
  262074  262077      41  262074  262080      41  262077  262080      40  262083
  262086      41  262083  262089      41  262086  262089      40  262092  262095
      41  262092  262098      41  262095  262098      40  262101  262104      41
  262101  262107      41  262104  262107      40  262110  262113      41  262110
  262116      41  262113  262116      40  262119  262122      41  262119  262125
      41  262122  262125      40  262128  262131      41  262128  262134      41
  262131  262134      40  262137  262140      41  262137  262143      41  262140
  262143      40  262146  262149      41  262146  262152      41  262149  262152
      40  262155  262158      41  262155  262161      41  262158  262161      40
  262164  262167      41  262164  262170      41  262167  262170      40  262173
  262176      41  262173  262179      41  262176  262179      40  262182  262185
      41  262182  262188      41  262185  262188      40  262191  262194      41
  262191  262197      41  262194  262197      40  262200  262203      41  262200
  262206      41  262203  262206      40  262209  262212      41  262209  262215
      41  262212  262215      40  262218  262221      41  262218  262224      41
  262221  262224      40  262227  262230      41  262227  262233      41  262230
  262233      40  262236  262239      41  262236  262242      41  262239  262242
      40  262245  262248      41  262245  262251      41  262248  262251      40
  262254  262257      41  262254  262260      41  262257  262260      40  262263
  262266      41  262263  262269      41  262266  262269      40  262272  262275
      41  262272  262278      41  262275  262278      40  262281  262284      41
  262281  262287      41  262284  262287      40  262290  262293      41  262290
  262296      41  262293  262296      40  262299  262302      41  262299  262305
      41  262302  262305      40  262308  262311      41  262308  262314      41
  262311  262314      40  262317  262320      41  262317  262323      41  262320
  262323      40  262326  262329      41  262326  262332      41  262329  262332
      40  262335  262338      41  262335  262341      41  262338  262341      40
  262344  262347      41  262344  262350      41  262347  262350      40  262353
  262356      41  262353  262359      41  262356  262359      40  262362  262365
      41  262362  262368      41  262365  262368      40  262371  262374      41
  262371  262377      41  262374  262377      40  262380  262383      41  262380
  262386      41  262383  262386      40  262389  262392      41  262389  262395
      41  262392  262395      40  262398  262401      41  262398  262404      41
  262401  262404      40  262407  262410      41  262407  262413      41  262410
  262413      40  262416  262419      41  262416  262422      41  262419  262422
      40  262425  262428      41  262425  262431      41  262428  262431      40
  262434  262437      41  262434  262440      41  262437  262440      40  262443
  262446      41  262443  262449      41  262446  262449      40  262452  262455
      41  262452  262458      41  262455  262458      40  262461  262464      41
  262461  262467      41  262464  262467      40  262470  262473      41  262470
  262476      41  262473  262476      40  262479  262482      41  262479  262485
      41  262482  262485      40  262488  262491      41  262488  262494      41
  262491  262494      40  262497  262500      41  262497  262503      41  262500
  262503      40  262506  262509      41  262506  262512      41  262509  262512
      40  262515  262518      41  262515  262521      41  262518  262521      40
  262524  262527      41  262524  262530      41  262527  262530      40  262533
  262536      41  262533  262539      41  262536  262539      40  262542  262545
      41  262542  262548      41  262545  262548      40  262551  262554      41
  262551  262557      41  262554  262557      40  262560  262563      41  262560
  262566      41  262563  262566      40  262569  262572      41  262569  262575
      41  262572  262575      40  262578  262581      41  262578  262584      41
  262581  262584      40  262587  262590      41  262587  262593      41  262590
  262593      40  262596  262599      41  262596  262602      41  262599  262602
      40  262605  262608      41  262605  262611      41  262608  262611      40
  262614  262617      41  262614  262620      41  262617  262620      40  262623
  262626      41  262623  262629      41  262626  262629      40  262632  262635
      41  262632  262638      41  262635  262638      40  262641  262644      41
  262641  262647      41  262644  262647      40  262650  262653      41  262650
  262656      41  262653  262656      40  262659  262662      41  262659  262665
      41  262662  262665      40  262668  262671      41  262668  262674      41
  262671  262674      40  262677  262680      41  262677  262683      41  262680
  262683      40  262686  262689      41  262686  262692      41  262689  262692
      40  262695  262698      41  262695  262701      41  262698  262701      40
  262704  262707      41  262704  262710      41  262707  262710      40  262713
  262716      41  262713  262719      41  262716  262719      40  262722  262725
      41  262722  262728      41  262725  262728      40  262731  262734      41
  262731  262737      41  262734  262737      40  262740  262743      41  262740
  262746      41  262743  262746      40  262749  262752      41  262749  262755
      41  262752  262755      40  262758  262761      41  262758  262764      41
  262761  262764      40  262767  262770      41  262767  262773      41  262770
  262773      40  262776  262779      41  262776  262782      41  262779  262782
      40  262785  262788      41  262785  262791      41  262788  262791      40
  262794  262797      41  262794  262800      41  262797  262800      40  262803
  262806      41  262803  262809      41  262806  262809      40  262812  262815
      41  262812  262818      41  262815  262818      40  262821  262824      41
  262821  262827      41  262824  262827      40  262830  262833      41  262830
  262836      41  262833  262836      40  262839  262842      41  262839  262845
      41  262842  262845      40  262848  262851      41  262848  262854      41
  262851  262854      40  262857  262860      41  262857  262863      41  262860
  262863      40  262866  262869      41  262866  262872      41  262869  262872
      40  262875  262878      41  262875  262881      41  262878  262881      40
  262884  262887      41  262884  262890      41  262887  262890      40  262893
  262896      41  262893  262899      41  262896  262899      40  262902  262905
      41  262902  262908      41  262905  262908      40  262911  262914      41
  262911  262917      41  262914  262917      40  262920  262923      41  262920
  262926      41  262923  262926      40  262929  262932      41  262929  262935
      41  262932  262935      40  262938  262941      41  262938  262944      41
  262941  262944      40  262947  262950      41  262947  262953      41  262950
  262953      40  262956  262959      41  262956  262962      41  262959  262962
      40  262965  262968      41  262965  262971      41  262968  262971      40
  262974  262977      41  262974  262980      41  262977  262980      40  262983
  262986      41  262983  262989      41  262986  262989      40  262992  262995
      41  262992  262998      41  262995  262998      40  263001  263004      41
  263001  263007      41  263004  263007      40  263010  263013      41  263010
  263016      41  263013  263016      40  263019  263022      41  263019  263025
      41  263022  263025      40  263028  263031      41  263028  263034      41
  263031  263034      40  263037  263040      41  263037  263043      41  263040
  263043      40  263046  263049      41  263046  263052      41  263049  263052
      40  263055  263058      41  263055  263061      41  263058  263061      40
  263064  263067      41  263064  263070      41  263067  263070      40  263073
  263076      41  263073  263079      41  263076  263079      40  263082  263085
      41  263082  263088      41  263085  263088      40  263091  263094      41
  263091  263097      41  263094  263097      40  263100  263103      41  263100
  263106      41  263103  263106      40  263109  263112      41  263109  263115
      41  263112  263115      40  263118  263121      41  263118  263124      41
  263121  263124      40  263127  263130      41  263127  263133      41  263130
  263133      40  263136  263139      41  263136  263142      41  263139  263142
      40  263145  263148      41  263145  263151      41  263148  263151      40
  263154  263157      41  263154  263160      41  263157  263160      40  263163
  263166      41  263163  263169      41  263166  263169      40  263172  263175
      41  263172  263178      41  263175  263178      40  263181  263184      41
  263181  263187      41  263184  263187      40  263190  263193      41  263190
  263196      41  263193  263196      40  263199  263202      41  263199  263205
      41  263202  263205      40  263208  263211      41  263208  263214      41
  263211  263214      40  263217  263220      41  263217  263223      41  263220
  263223      40  263226  263229      41  263226  263232      41  263229  263232
      40  263235  263238      41  263235  263241      41  263238  263241      40
  263244  263247      41  263244  263250      41  263247  263250      40  263253
  263256      41  263253  263259      41  263256  263259      40  263262  263265
      41  263262  263268      41  263265  263268      40  263271  263274      41
  263271  263277      41  263274  263277      40  263280  263283      41  263280
  263286      41  263283  263286      40  263289  263292      41  263289  263295
      41  263292  263295      40  263298  263301      41  263298  263304      41
  263301  263304      40  263307  263310      41  263307  263313      41  263310
  263313      40  263316  263319      41  263316  263322      41  263319  263322
      40  263325  263328      41  263325  263331      41  263328  263331      40
  263334  263337      41  263334  263340      41  263337  263340      40  263343
  263346      41  263343  263349      41  263346  263349      40  263352  263355
      41  263352  263358      41  263355  263358      40  263361  263364      41
  263361  263367      41  263364  263367      40  263370  263373      41  263370
  263376      41  263373  263376      40  263379  263382      41  263379  263385
      41  263382  263385      40  263388  263391      41  263388  263394      41
  263391  263394      40  263397  263400      41  263397  263403      41  263400
  263403      40  263406  263409      41  263406  263412      41  263409  263412
      40  263415  263418      41  263415  263421      41  263418  263421      40
  263424  263427      41  263424  263430      41  263427  263430      40  263433
  263436      41  263433  263439      41  263436  263439      40  263442  263445
      41  263442  263448      41  263445  263448      40  263451  263454      41
  263451  263457      41  263454  263457      40  263460  263463      41  263460
  263466      41  263463  263466      40  263469  263472      41  263469  263475
      41  263472  263475      40  263478  263481      41  263478  263484      41
  263481  263484      40  263487  263490      41  263487  263493      41  263490
  263493      40  263496  263499      41  263496  263502      41  263499  263502
      40  263505  263508      41  263505  263511      41  263508  263511      40
  263514  263517      41  263514  263520      41  263517  263520      40  263523
  263526      41  263523  263529      41  263526  263529      40  263532  263535
      41  263532  263538      41  263535  263538      40  263541  263544      41
  263541  263547      41  263544  263547      40  263550  263553      41  263550
  263556      41  263553  263556      40  263559  263562      41  263559  263565
      41  263562  263565      40  263568  263571      41  263568  263574      41
  263571  263574      40  263577  263580      41  263577  263583      41  263580
  263583      40  263586  263589      41  263586  263592      41  263589  263592
      40  263595  263598      41  263595  263601      41  263598  263601      40
  263604  263607      41  263604  263610      41  263607  263610      40  263613
  263616      41  263613  263619      41  263616  263619      40  263622  263625
      41  263622  263628      41  263625  263628      40  263631  263634      41
  263631  263637      41  263634  263637      40  263640  263643      41  263640
  263646      41  263643  263646      40  263649  263652      41  263649  263655
      41  263652  263655      40  263658  263661      41  263658  263664      41
  263661  263664      40  263667  263670      41  263667  263673      41  263670
  263673      40  263676  263679      41  263676  263682      41  263679  263682
      40  263685  263688      41  263685  263691      41  263688  263691      40
  263694  263697      41  263694  263700      41  263697  263700      40  263703
  263706      41  263703  263709      41  263706  263709      40  263712  263715
      41  263712  263718      41  263715  263718      40  263721  263724      41
  263721  263727      41  263724  263727      40  263730  263733      41  263730
  263736      41  263733  263736      40  263739  263742      41  263739  263745
      41  263742  263745      40  263748  263751      41  263748  263754      41
  263751  263754      40  263757  263760      41  263757  263763      41  263760
  263763      40  263766  263769      41  263766  263772      41  263769  263772
      40  263775  263778      41  263775  263781      41  263778  263781      40
  263784  263787      41  263784  263790      41  263787  263790      40  263793
  263796      41  263793  263799      41  263796  263799      40  263802  263805
      41  263802  263808      41  263805  263808      40  263811  263814      41
  263811  263817      41  263814  263817      40  263820  263823      41  263820
  263826      41  263823  263826      40  263829  263832      41  263829  263835
      41  263832  263835      40  263838  263841      41  263838  263844      41
  263841  263844      40  263847  263850      41  263847  263853      41  263850
  263853      40  263856  263859      41  263856  263862      41  263859  263862
      40  263865  263868      41  263865  263871      41  263868  263871      40
  263874  263877      41  263874  263880      41  263877  263880      40  263883
  263886      41  263883  263889      41  263886  263889      40  263892  263895
      41  263892  263898      41  263895  263898      40  263901  263904      41
  263901  263907      41  263904  263907      40  263910  263913      41  263910
  263916      41  263913  263916      40  263919  263922      41  263919  263925
      41  263922  263925      40  263928  263931      41  263928  263934      41
  263931  263934      40  263937  263940      41  263937  263943      41  263940
  263943      40  263946  263949      41  263946  263952      41  263949  263952
      40  263955  263958      41  263955  263961      41  263958  263961      40
  263964  263967      41  263964  263970      41  263967  263970      40  263973
  263976      41  263973  263979      41  263976  263979      40  263982  263985
      41  263982  263988      41  263985  263988      40  263991  263994      41
  263991  263997      41  263994  263997      40  264000  264003      41  264000
  264006      41  264003  264006      40  264009  264012      41  264009  264015
      41  264012  264015      40  264018  264021      41  264018  264024      41
  264021  264024      40  264027  264030      41  264027  264033      41  264030
  264033      40  264036  264039      41  264036  264042      41  264039  264042
      40  264045  264048      41  264045  264051      41  264048  264051      40
  264054  264057      41  264054  264060      41  264057  264060      40  264063
  264066      41  264063  264069      41  264066  264069      40  264072  264075
      41  264072  264078      41  264075  264078      40  264081  264084      41
  264081  264087      41  264084  264087      40  264090  264093      41  264090
  264096      41  264093  264096      40  264099  264102      41  264099  264105
      41  264102  264105      40  264108  264111      41  264108  264114      41
  264111  264114      40  264117  264120      41  264117  264123      41  264120
  264123      40  264126  264129      41  264126  264132      41  264129  264132
      40  264135  264138      41  264135  264141      41  264138  264141      40
  264144  264147      41  264144  264150      41  264147  264150      40  264153
  264156      41  264153  264159      41  264156  264159      40  264162  264165
      41  264162  264168      41  264165  264168      40  264171  264174      41
  264171  264177      41  264174  264177      40  264180  264183      41  264180
  264186      41  264183  264186      40  264189  264192      41  264189  264195
      41  264192  264195      40  264198  264201      41  264198  264204      41
  264201  264204      40  264207  264210      41  264207  264213      41  264210
  264213      40  264216  264219      41  264216  264222      41  264219  264222
      40  264225  264228      41  264225  264231      41  264228  264231      40
  264234  264237      41  264234  264240      41  264237  264240      40  264243
  264246      41  264243  264249      41  264246  264249      40  264252  264255
      41  264252  264258      41  264255  264258      40  264261  264264      41
  264261  264267      41  264264  264267      40  264270  264273      41  264270
  264276      41  264273  264276      40  264279  264282      41  264279  264285
      41  264282  264285      40  264288  264291      41  264288  264294      41
  264291  264294      40  264297  264300      41  264297  264303      41  264300
  264303      40  264306  264309      41  264306  264312      41  264309  264312
      40  264315  264318      41  264315  264321      41  264318  264321      40
  264324  264327      41  264324  264330      41  264327  264330      40  264333
  264336      41  264333  264339      41  264336  264339      40  264342  264345
      41  264342  264348      41  264345  264348      40  264351  264354      41
  264351  264357      41  264354  264357      40  264360  264363      41  264360
  264366      41  264363  264366      40  264369  264372      41  264369  264375
      41  264372  264375      40  264378  264381      41  264378  264384      41
  264381  264384      40  264387  264390      41  264387  264393      41  264390
  264393      40  264396  264399      41  264396  264402      41  264399  264402
      40  264405  264408      41  264405  264411      41  264408  264411      40
  264414  264417      41  264414  264420      41  264417  264420      40  264423
  264426      41  264423  264429      41  264426  264429      40  264432  264435
      41  264432  264438      41  264435  264438      40  264441  264444      41
  264441  264447      41  264444  264447      40  264450  264453      41  264450
  264456      41  264453  264456      40  264459  264462      41  264459  264465
      41  264462  264465      40  264468  264471      41  264468  264474      41
  264471  264474      40  264477  264480      41  264477  264483      41  264480
  264483      40  264486  264489      41  264486  264492      41  264489  264492
      40  264495  264498      41  264495  264501      41  264498  264501      40
  264504  264507      41  264504  264510      41  264507  264510      40  264513
  264516      41  264513  264519      41  264516  264519      40  264522  264525
      41  264522  264528      41  264525  264528      40  264531  264534      41
  264531  264537      41  264534  264537      40  264540  264543      41  264540
  264546      41  264543  264546      40  264549  264552      41  264549  264555
      41  264552  264555      40  264558  264561      41  264558  264564      41
  264561  264564      40  264567  264570      41  264567  264573      41  264570
  264573      40  264576  264579      41  264576  264582      41  264579  264582
      40  264585  264588      41  264585  264591      41  264588  264591      40
  264594  264597      41  264594  264600      41  264597  264600      40  264603
  264606      41  264603  264609      41  264606  264609      40  264612  264615
      41  264612  264618      41  264615  264618      40  264621  264624      41
  264621  264627      41  264624  264627      40  264630  264633      41  264630
  264636      41  264633  264636      40  264639  264642      41  264639  264645
      41  264642  264645      40  264648  264651      41  264648  264654      41
  264651  264654      40  264657  264660      41  264657  264663      41  264660
  264663      40  264666  264669      41  264666  264672      41  264669  264672
      40  264675  264678      41  264675  264681      41  264678  264681      40
  264684  264687      41  264684  264690      41  264687  264690      40  264693
  264696      41  264693  264699      41  264696  264699      40  264702  264705
      41  264702  264708      41  264705  264708      40  264711  264714      41
  264711  264717      41  264714  264717      40  264720  264723      41  264720
  264726      41  264723  264726      40  264729  264732      41  264729  264735
      41  264732  264735      40  264738  264741      41  264738  264744      41
  264741  264744      40  264747  264750      41  264747  264753      41  264750
  264753      40  264756  264759      41  264756  264762      41  264759  264762
      40  264765  264768      41  264765  264771      41  264768  264771      40
  264774  264777      41  264774  264780      41  264777  264780      40  264783
  264786      41  264783  264789      41  264786  264789      40  264792  264795
      41  264792  264798      41  264795  264798      40  264801  264804      41
  264801  264807      41  264804  264807      40  264810  264813      41  264810
  264816      41  264813  264816      40  264819  264822      41  264819  264825
      41  264822  264825      40  264828  264831      41  264828  264834      41
  264831  264834      40  264837  264840      41  264837  264843      41  264840
  264843      40  264846  264849      41  264846  264852      41  264849  264852
      40  264855  264858      41  264855  264861      41  264858  264861      40
  264864  264867      41  264864  264870      41  264867  264870      40  264873
  264876      41  264873  264879      41  264876  264879      40  264882  264885
      41  264882  264888      41  264885  264888      40  264891  264894      41
  264891  264897      41  264894  264897      40  264900  264903      41  264900
  264906      41  264903  264906      40  264909  264912      41  264909  264915
      41  264912  264915      40  264918  264921      41  264918  264924      41
  264921  264924      40  264927  264930      41  264927  264933      41  264930
  264933      40  264936  264939      41  264936  264942      41  264939  264942
      40  264945  264948      41  264945  264951      41  264948  264951      40
  264954  264957      41  264954  264960      41  264957  264960      40  264963
  264966      41  264963  264969      41  264966  264969      40  264972  264975
      41  264972  264978      41  264975  264978      40  264981  264984      41
  264981  264987      41  264984  264987      40  264990  264993      41  264990
  264996      41  264993  264996      40  264999  265002      41  264999  265005
      41  265002  265005      40  265008  265011      41  265008  265014      41
  265011  265014      40  265017  265020      41  265017  265023      41  265020
  265023      40  265026  265029      41  265026  265032      41  265029  265032
      40  265035  265038      41  265035  265041      41  265038  265041      40
  265044  265047      41  265044  265050      41  265047  265050      40  265053
  265056      41  265053  265059      41  265056  265059      40  265062  265065
      41  265062  265068      41  265065  265068      40  265071  265074      41
  265071  265077      41  265074  265077      40  265080  265083      41  265080
  265086      41  265083  265086      40  265089  265092      41  265089  265095
      41  265092  265095      40  265098  265101      41  265098  265104      41
  265101  265104      40  265107  265110      41  265107  265113      41  265110
  265113      40  265116  265119      41  265116  265122      41  265119  265122
      40  265125  265128      41  265125  265131      41  265128  265131      40
  265134  265137      41  265134  265140      41  265137  265140      40  265143
  265146      41  265143  265149      41  265146  265149      40  265152  265155
      41  265152  265158      41  265155  265158      40  265161  265164      41
  265161  265167      41  265164  265167      40  265170  265173      41  265170
  265176      41  265173  265176      40  265179  265182      41  265179  265185
      41  265182  265185      40  265188  265191      41  265188  265194      41
  265191  265194      40  265197  265200      41  265197  265203      41  265200
  265203      40  265206  265209      41  265206  265212      41  265209  265212
      40  265215  265218      41  265215  265221      41  265218  265221      40
  265224  265227      41  265224  265230      41  265227  265230      40  265233
  265236      41  265233  265239      41  265236  265239      40  265242  265245
      41  265242  265248      41  265245  265248      40  265251  265254      41
  265251  265257      41  265254  265257      40  265260  265263      41  265260
  265266      41  265263  265266      40  265269  265272      41  265269  265275
      41  265272  265275      40  265278  265281      41  265278  265284      41
  265281  265284      40  265287  265290      41  265287  265293      41  265290
  265293      40  265296  265299      41  265296  265302      41  265299  265302
      40  265305  265308      41  265305  265311      41  265308  265311      40
  265314  265317      41  265314  265320      41  265317  265320      40  265323
  265326      41  265323  265329      41  265326  265329      40  265332  265335
      41  265332  265338      41  265335  265338      40  265341  265344      41
  265341  265347      41  265344  265347      40  265350  265353      41  265350
  265356      41  265353  265356      40  265359  265362      41  265359  265365
      41  265362  265365      40  265368  265371      41  265368  265374      41
  265371  265374      40  265377  265380      41  265377  265383      41  265380
  265383      40  265386  265389      41  265386  265392      41  265389  265392
      40  265395  265398      41  265395  265401      41  265398  265401      40
  265404  265407      41  265404  265410      41  265407  265410      40  265413
  265416      41  265413  265419      41  265416  265419      40  265422  265425
      41  265422  265428      41  265425  265428      40  265431  265434      41
  265431  265437      41  265434  265437      40  265440  265443      41  265440
  265446      41  265443  265446      40  265449  265452      41  265449  265455
      41  265452  265455      40  265458  265461      41  265458  265464      41
  265461  265464      40  265467  265470      41  265467  265473      41  265470
  265473      40  265476  265479      41  265476  265482      41  265479  265482
      40  265485  265488      41  265485  265491      41  265488  265491      40
  265494  265497      41  265494  265500      41  265497  265500      40  265503
  265506      41  265503  265509      41  265506  265509      40  265512  265515
      41  265512  265518      41  265515  265518      40  265521  265524      41
  265521  265527      41  265524  265527      40  265530  265533      41  265530
  265536      41  265533  265536      40  265539  265542      41  265539  265545
      41  265542  265545      40  265548  265551      41  265548  265554      41
  265551  265554      40  265557  265560      41  265557  265563      41  265560
  265563      40  265566  265569      41  265566  265572      41  265569  265572
      40  265575  265578      41  265575  265581      41  265578  265581      40
  265584  265587      41  265584  265590      41  265587  265590      40  265593
  265596      41  265593  265599      41  265596  265599      40  265602  265605
      41  265602  265608      41  265605  265608      40  265611  265614      41
  265611  265617      41  265614  265617      40  265620  265623      41  265620
  265626      41  265623  265626      40  265629  265632      41  265629  265635
      41  265632  265635      40  265638  265641      41  265638  265644      41
  265641  265644      40  265647  265650      41  265647  265653      41  265650
  265653      40  265656  265659      41  265656  265662      41  265659  265662
      40  265665  265668      41  265665  265671      41  265668  265671      40
  265674  265677      41  265674  265680      41  265677  265680      40  265683
  265686      41  265683  265689      41  265686  265689      40  265692  265695
      41  265692  265698      41  265695  265698      40  265701  265704      41
  265701  265707      41  265704  265707      40  265710  265713      41  265710
  265716      41  265713  265716      40  265719  265722      41  265719  265725
      41  265722  265725      40  265728  265731      41  265728  265734      41
  265731  265734      40  265737  265740      41  265737  265743      41  265740
  265743      40  265746  265749      41  265746  265752      41  265749  265752
      40  265755  265758      41  265755  265761      41  265758  265761      40
  265764  265767      41  265764  265770      41  265767  265770      40  265773
  265776      41  265773  265779      41  265776  265779      40  265782  265785
      41  265782  265788      41  265785  265788      40  265791  265794      41
  265791  265797      41  265794  265797      40  265800  265803      41  265800
  265806      41  265803  265806      40  265809  265812      41  265809  265815
      41  265812  265815      40  265818  265821      41  265818  265824      41
  265821  265824      40  265827  265830      41  265827  265833      41  265830
  265833      40  265836  265839      41  265836  265842      41  265839  265842
      40  265845  265848      41  265845  265851      41  265848  265851      40
  265854  265857      41  265854  265860      41  265857  265860      40  265863
  265866      41  265863  265869      41  265866  265869      40  265872  265875
      41  265872  265878      41  265875  265878      40  265881  265884      41
  265881  265887      41  265884  265887      40  265890  265893      41  265890
  265896      41  265893  265896      40  265899  265902      41  265899  265905
      41  265902  265905      40  265908  265911      41  265908  265914      41
  265911  265914      40  265917  265920      41  265917  265923      41  265920
  265923      40  265926  265929      41  265926  265932      41  265929  265932
      40  265935  265938      41  265935  265941      41  265938  265941      40
  265944  265947      41  265944  265950      41  265947  265950      40  265953
  265956      41  265953  265959      41  265956  265959      40  265962  265965
      41  265962  265968      41  265965  265968      40  265971  265974      41
  265971  265977      41  265974  265977      40  265980  265983      41  265980
  265986      41  265983  265986      40  265989  265992      41  265989  265995
      41  265992  265995      40  265998  266001      41  265998  266004      41
  266001  266004      40  266007  266010      41  266007  266013      41  266010
  266013      40  266016  266019      41  266016  266022      41  266019  266022
      40  266025  266028      41  266025  266031      41  266028  266031      40
  266034  266037      41  266034  266040      41  266037  266040      40  266043
  266046      41  266043  266049      41  266046  266049      40  266052  266055
      41  266052  266058      41  266055  266058      40  266061  266064      41
  266061  266067      41  266064  266067      40  266070  266073      41  266070
  266076      41  266073  266076      40  266079  266082      41  266079  266085
      41  266082  266085      40  266088  266091      41  266088  266094      41
  266091  266094      40  266097  266100      41  266097  266103      41  266100
  266103      40  266106  266109      41  266106  266112      41  266109  266112
      40  266115  266118      41  266115  266121      41  266118  266121      40
  266124  266127      41  266124  266130      41  266127  266130      40  266133
  266136      41  266133  266139      41  266136  266139      40  266142  266145
      41  266142  266148      41  266145  266148      40  266151  266154      41
  266151  266157      41  266154  266157      40  266160  266163      41  266160
  266166      41  266163  266166      40  266169  266172      41  266169  266175
      41  266172  266175      40  266178  266181      41  266178  266184      41
  266181  266184      40  266187  266190      41  266187  266193      41  266190
  266193      40  266196  266199      41  266196  266202      41  266199  266202
      40  266205  266208      41  266205  266211      41  266208  266211      40
  266214  266217      41  266214  266220      41  266217  266220      40  266223
  266226      41  266223  266229      41  266226  266229      40  266232  266235
      41  266232  266238      41  266235  266238      40  266241  266244      41
  266241  266247      41  266244  266247      40  266250  266253      41  266250
  266256      41  266253  266256      40  266259  266262      41  266259  266265
      41  266262  266265      40  266268  266271      41  266268  266274      41
  266271  266274      40  266277  266280      41  266277  266283      41  266280
  266283      40  266286  266289      41  266286  266292      41  266289  266292
      40  266295  266298      41  266295  266301      41  266298  266301      40
  266304  266307      41  266304  266310      41  266307  266310      40  266313
  266316      41  266313  266319      41  266316  266319      40  266322  266325
      41  266322  266328      41  266325  266328      40  266331  266334      41
  266331  266337      41  266334  266337      40  266340  266343      41  266340
  266346      41  266343  266346      40  266349  266352      41  266349  266355
      41  266352  266355      40  266358  266361      41  266358  266364      41
  266361  266364      40  266367  266370      41  266367  266373      41  266370
  266373      40  266376  266379      41  266376  266382      41  266379  266382
      40  266385  266388      41  266385  266391      41  266388  266391      40
  266394  266397      41  266394  266400      41  266397  266400      40  266403
  266406      41  266403  266409      41  266406  266409      40  266412  266415
      41  266412  266418      41  266415  266418      40  266421  266424      41
  266421  266427      41  266424  266427      40  266430  266433      41  266430
  266436      41  266433  266436      40  266439  266442      41  266439  266445
      41  266442  266445      40  266448  266451      41  266448  266454      41
  266451  266454      40  266457  266460      41  266457  266463      41  266460
  266463      40  266466  266469      41  266466  266472      41  266469  266472
      40  266475  266478      41  266475  266481      41  266478  266481      40
  266484  266487      41  266484  266490      41  266487  266490      40  266493
  266496      41  266493  266499      41  266496  266499      40  266502  266505
      41  266502  266508      41  266505  266508      40  266511  266514      41
  266511  266517      41  266514  266517      40  266520  266523      41  266520
  266526      41  266523  266526      40  266529  266532      41  266529  266535
      41  266532  266535      40  266538  266541      41  266538  266544      41
  266541  266544      40  266547  266550      41  266547  266553      41  266550
  266553      40  266556  266559      41  266556  266562      41  266559  266562
      40  266565  266568      41  266565  266571      41  266568  266571      40
  266574  266577      41  266574  266580      41  266577  266580      40  266583
  266586      41  266583  266589      41  266586  266589      40  266592  266595
      41  266592  266598      41  266595  266598      40  266601  266604      41
  266601  266607      41  266604  266607      40  266610  266613      41  266610
  266616      41  266613  266616      40  266619  266622      41  266619  266625
      41  266622  266625      40  266628  266631      41  266628  266634      41
  266631  266634      40  266637  266640      41  266637  266643      41  266640
  266643      40  266646  266649      41  266646  266652      41  266649  266652
      40  266655  266658      41  266655  266661      41  266658  266661      40
  266664  266667      41  266664  266670      41  266667  266670      40  266673
  266676      41  266673  266679      41  266676  266679      40  266682  266685
      41  266682  266688      41  266685  266688      40  266691  266694      41
  266691  266697      41  266694  266697      40  266700  266703      41  266700
  266706      41  266703  266706      40  266709  266712      41  266709  266715
      41  266712  266715      40  266718  266721      41  266718  266724      41
  266721  266724      40  266727  266730      41  266727  266733      41  266730
  266733      40  266736  266739      41  266736  266742      41  266739  266742
      40  266745  266748      41  266745  266751      41  266748  266751      40
  266754  266757      41  266754  266760      41  266757  266760      40  266763
  266766      41  266763  266769      41  266766  266769      40  266772  266775
      41  266772  266778      41  266775  266778      40  266781  266784      41
  266781  266787      41  266784  266787      40  266790  266793      41  266790
  266796      41  266793  266796      40  266799  266802      41  266799  266805
      41  266802  266805      40  266808  266811      41  266808  266814      41
  266811  266814      40  266817  266820      41  266817  266823      41  266820
  266823      40  266826  266829      41  266826  266832      41  266829  266832
      40  266835  266838      41  266835  266841      41  266838  266841      40
  266844  266847      41  266844  266850      41  266847  266850      40  266853
  266856      41  266853  266859      41  266856  266859      40  266862  266865
      41  266862  266868      41  266865  266868      40  266871  266874      41
  266871  266877      41  266874  266877      40  266880  266883      41  266880
  266886      41  266883  266886      40  266889  266892      41  266889  266895
      41  266892  266895      40  266898  266901      41  266898  266904      41
  266901  266904      40  266907  266910      41  266907  266913      41  266910
  266913      40  266916  266919      41  266916  266922      41  266919  266922
      40  266925  266928      41  266925  266931      41  266928  266931      40
  266934  266937      41  266934  266940      41  266937  266940      40  266943
  266946      41  266943  266949      41  266946  266949      40  266952  266955
      41  266952  266958      41  266955  266958      40  266961  266964      41
  266961  266967      41  266964  266967      40  266970  266973      41  266970
  266976      41  266973  266976      40  266979  266982      41  266979  266985
      41  266982  266985      40  266988  266991      41  266988  266994      41
  266991  266994      40  266997  267000      41  266997  267003      41  267000
  267003      40  267006  267009      41  267006  267012      41  267009  267012
      40  267015  267018      41  267015  267021      41  267018  267021      40
  267024  267027      41  267024  267030      41  267027  267030      40  267033
  267036      41  267033  267039      41  267036  267039      40  267042  267045
      41  267042  267048      41  267045  267048      40  267051  267054      41
  267051  267057      41  267054  267057      40  267060  267063      41  267060
  267066      41  267063  267066      40  267069  267072      41  267069  267075
      41  267072  267075      40  267078  267081      41  267078  267084      41
  267081  267084      40  267087  267090      41  267087  267093      41  267090
  267093      40  267096  267099      41  267096  267102      41  267099  267102
      40  267105  267108      41  267105  267111      41  267108  267111      40
  267114  267117      41  267114  267120      41  267117  267120      40  267123
  267126      41  267123  267129      41  267126  267129      40  267132  267135
      41  267132  267138      41  267135  267138      40  267141  267144      41
  267141  267147      41  267144  267147      40  267150  267153      41  267150
  267156      41  267153  267156      40  267159  267162      41  267159  267165
      41  267162  267165      40  267168  267171      41  267168  267174      41
  267171  267174      40  267177  267180      41  267177  267183      41  267180
  267183      40  267186  267189      41  267186  267192      41  267189  267192
      40  267195  267198      41  267195  267201      41  267198  267201      40
  267204  267207      41  267204  267210      41  267207  267210      40  267213
  267216      41  267213  267219      41  267216  267219      40  267222  267225
      41  267222  267228      41  267225  267228      40  267231  267234      41
  267231  267237      41  267234  267237      40  267240  267243      41  267240
  267246      41  267243  267246      40  267249  267252      41  267249  267255
      41  267252  267255      40  267258  267261      41  267258  267264      41
  267261  267264      40  267267  267270      41  267267  267273      41  267270
  267273      40  267276  267279      41  267276  267282      41  267279  267282
      40  267285  267288      41  267285  267291      41  267288  267291      40
  267294  267297      41  267294  267300      41  267297  267300      40  267303
  267306      41  267303  267309      41  267306  267309      40  267312  267315
      41  267312  267318      41  267315  267318      40  267321  267324      41
  267321  267327      41  267324  267327      40  267330  267333      41  267330
  267336      41  267333  267336      40  267339  267342      41  267339  267345
      41  267342  267345      40  267348  267351      41  267348  267354      41
  267351  267354      40  267357  267360      41  267357  267363      41  267360
  267363      40  267366  267369      41  267366  267372      41  267369  267372
      40  267375  267378      41  267375  267381      41  267378  267381      40
  267384  267387      41  267384  267390      41  267387  267390      40  267393
  267396      41  267393  267399      41  267396  267399      40  267402  267405
      41  267402  267408      41  267405  267408      40  267411  267414      41
  267411  267417      41  267414  267417      40  267420  267423      41  267420
  267426      41  267423  267426      40  267429  267432      41  267429  267435
      41  267432  267435      40  267438  267441      41  267438  267444      41
  267441  267444      40  267447  267450      41  267447  267453      41  267450
  267453      40  267456  267459      41  267456  267462      41  267459  267462
      40  267465  267468      41  267465  267471      41  267468  267471      40
  267474  267477      41  267474  267480      41  267477  267480      40  267483
  267486      41  267483  267489      41  267486  267489      40  267492  267495
      41  267492  267498      41  267495  267498      40  267501  267504      41
  267501  267507      41  267504  267507      40  267510  267513      41  267510
  267516      41  267513  267516      40  267519  267522      41  267519  267525
      41  267522  267525      40  267528  267531      41  267528  267534      41
  267531  267534      40  267537  267540      41  267537  267543      41  267540
  267543      40  267546  267549      41  267546  267552      41  267549  267552
      40  267555  267558      41  267555  267561      41  267558  267561      40
  267564  267567      41  267564  267570      41  267567  267570      40  267573
  267576      41  267573  267579      41  267576  267579      40  267582  267585
      41  267582  267588      41  267585  267588      40  267591  267594      41
  267591  267597      41  267594  267597      40  267600  267603      41  267600
  267606      41  267603  267606      40  267609  267612      41  267609  267615
      41  267612  267615      40  267618  267621      41  267618  267624      41
  267621  267624      40  267627  267630      41  267627  267633      41  267630
  267633      40  267636  267639      41  267636  267642      41  267639  267642
      40  267645  267648      41  267645  267651      41  267648  267651      40
  267654  267657      41  267654  267660      41  267657  267660      40  267663
  267666      41  267663  267669      41  267666  267669      40  267672  267675
      41  267672  267678      41  267675  267678      40  267681  267684      41
  267681  267687      41  267684  267687      40  267690  267693      41  267690
  267696      41  267693  267696      40  267699  267702      41  267699  267705
      41  267702  267705      40  267708  267711      41  267708  267714      41
  267711  267714      40  267717  267720      41  267717  267723      41  267720
  267723      40  267726  267729      41  267726  267732      41  267729  267732
      40  267735  267738      41  267735  267741      41  267738  267741      40
  267744  267747      41  267744  267750      41  267747  267750      40  267753
  267756      41  267753  267759      41  267756  267759      40  267762  267765
      41  267762  267768      41  267765  267768      40  267771  267774      41
  267771  267777      41  267774  267777      40  267780  267783      41  267780
  267786      41  267783  267786      40  267789  267792      41  267789  267795
      41  267792  267795      40  267798  267801      41  267798  267804      41
  267801  267804      40  267807  267810      41  267807  267813      41  267810
  267813      40  267816  267819      41  267816  267822      41  267819  267822
      40  267825  267828      41  267825  267831      41  267828  267831      40
  267834  267837      41  267834  267840      41  267837  267840      40  267843
  267846      41  267843  267849      41  267846  267849      40  267852  267855
      41  267852  267858      41  267855  267858      40  267861  267864      41
  267861  267867      41  267864  267867      40  267870  267873      41  267870
  267876      41  267873  267876      40  267879  267882      41  267879  267885
      41  267882  267885      40  267888  267891      41  267888  267894      41
  267891  267894      40  267897  267900      41  267897  267903      41  267900
  267903      40  267906  267909      41  267906  267912      41  267909  267912
      40  267915  267918      41  267915  267921      41  267918  267921      40
  267924  267927      41  267924  267930      41  267927  267930      40  267933
  267936      41  267933  267939      41  267936  267939      40  267942  267945
      41  267942  267948      41  267945  267948      40  267951  267954      41
  267951  267957      41  267954  267957      40  267960  267963      41  267960
  267966      41  267963  267966      40  267969  267972      41  267969  267975
      41  267972  267975      40  267978  267981      41  267978  267984      41
  267981  267984      40  267987  267990      41  267987  267993      41  267990
  267993      40  267996  267999      41  267996  268002      41  267999  268002
      40  268005  268008      41  268005  268011      41  268008  268011      40
  268014  268017      41  268014  268020      41  268017  268020      40  268023
  268026      41  268023  268029      41  268026  268029      40  268032  268035
      41  268032  268038      41  268035  268038      40  268041  268044      41
  268041  268047      41  268044  268047      40  268050  268053      41  268050
  268056      41  268053  268056      40  268059  268062      41  268059  268065
      41  268062  268065      40  268068  268071      41  268068  268074      41
  268071  268074      40  268077  268080      41  268077  268083      41  268080
  268083      40  268086  268089      41  268086  268092      41  268089  268092
      40  268095  268098      41  268095  268101      41  268098  268101      40
  268104  268107      41  268104  268110      41  268107  268110      40  268113
  268116      41  268113  268119      41  268116  268119      40  268122  268125
      41  268122  268128      41  268125  268128      40  268131  268134      41
  268131  268137      41  268134  268137      40  268140  268143      41  268140
  268146      41  268143  268146      40  268149  268152      41  268149  268155
      41  268152  268155      40  268158  268161      41  268158  268164      41
  268161  268164      40  268167  268170      41  268167  268173      41  268170
  268173      40  268176  268179      41  268176  268182      41  268179  268182
      40  268185  268188      41  268185  268191      41  268188  268191      40
  268194  268197      41  268194  268200      41  268197  268200      40  268203
  268206      41  268203  268209      41  268206  268209      40  268212  268215
      41  268212  268218      41  268215  268218      40  268221  268224      41
  268221  268227      41  268224  268227      40  268230  268233      41  268230
  268236      41  268233  268236      40  268239  268242      41  268239  268245
      41  268242  268245      40  268248  268251      41  268248  268254      41
  268251  268254      40  268257  268260      41  268257  268263      41  268260
  268263      40  268266  268269      41  268266  268272      41  268269  268272
      40  268275  268278      41  268275  268281      41  268278  268281      40
  268284  268287      41  268284  268290      41  268287  268290      40  268293
  268296      41  268293  268299      41  268296  268299      40  268302  268305
      41  268302  268308      41  268305  268308      40  268311  268314      41
  268311  268317      41  268314  268317      40  268320  268323      41  268320
  268326      41  268323  268326      40  268329  268332      41  268329  268335
      41  268332  268335      40  268338  268341      41  268338  268344      41
  268341  268344      40  268347  268350      41  268347  268353      41  268350
  268353      40  268356  268359      41  268356  268362      41  268359  268362
      40  268365  268368      41  268365  268371      41  268368  268371      40
  268374  268377      41  268374  268380      41  268377  268380      40  268383
  268386      41  268383  268389      41  268386  268389      40  268392  268395
      41  268392  268398      41  268395  268398      40  268401  268404      41
  268401  268407      41  268404  268407      40  268410  268413      41  268410
  268416      41  268413  268416      40  268419  268422      41  268419  268425
      41  268422  268425      40  268428  268431      41  268428  268434      41
  268431  268434      40  268437  268440      41  268437  268443      41  268440
  268443      40  268446  268449      41  268446  268452      41  268449  268452
      40  268455  268458      41  268455  268461      41  268458  268461      40
  268464  268467      41  268464  268470      41  268467  268470      40  268473
  268476      41  268473  268479      41  268476  268479      40  268482  268485
      41  268482  268488      41  268485  268488      40  268491  268494      41
  268491  268497      41  268494  268497      40  268500  268503      41  268500
  268506      41  268503  268506      40  268509  268512      41  268509  268515
      41  268512  268515      40  268518  268521      41  268518  268524      41
  268521  268524      40  268527  268530      41  268527  268533      41  268530
  268533      40  268536  268539      41  268536  268542      41  268539  268542
      40  268545  268548      41  268545  268551      41  268548  268551      40
  268554  268557      41  268554  268560      41  268557  268560      40  268563
  268566      41  268563  268569      41  268566  268569      40  268572  268575
      41  268572  268578      41  268575  268578      40  268581  268584      41
  268581  268587      41  268584  268587      40  268590  268593      41  268590
  268596      41  268593  268596      40  268599  268602      41  268599  268605
      41  268602  268605      40  268608  268611      41  268608  268614      41
  268611  268614      40  268617  268620      41  268617  268623      41  268620
  268623      40  268626  268629      41  268626  268632      41  268629  268632
      40  268635  268638      41  268635  268641      41  268638  268641      40
  268644  268647      41  268644  268650      41  268647  268650      40  268653
  268656      41  268653  268659      41  268656  268659      40  268662  268665
      41  268662  268668      41  268665  268668      40  268671  268674      41
  268671  268677      41  268674  268677      40  268680  268683      41  268680
  268686      41  268683  268686      40  268689  268692      41  268689  268695
      41  268692  268695      40  268698  268701      41  268698  268704      41
  268701  268704      40  268707  268710      41  268707  268713      41  268710
  268713      40  268716  268719      41  268716  268722      41  268719  268722
      40  268725  268728      41  268725  268731      41  268728  268731      40
  268734  268737      41  268734  268740      41  268737  268740      40  268743
  268746      41  268743  268749      41  268746  268749      40  268752  268755
      41  268752  268758      41  268755  268758      40  268761  268764      41
  268761  268767      41  268764  268767      40  268770  268773      41  268770
  268776      41  268773  268776      40  268779  268782      41  268779  268785
      41  268782  268785      40  268788  268791      41  268788  268794      41
  268791  268794      40  268797  268800      41  268797  268803      41  268800
  268803      40  268806  268809      41  268806  268812      41  268809  268812
      40  268815  268818      41  268815  268821      41  268818  268821      40
  268824  268827      41  268824  268830      41  268827  268830      40  268833
  268836      41  268833  268839      41  268836  268839      40  268842  268845
      41  268842  268848      41  268845  268848      40  268851  268854      41
  268851  268857      41  268854  268857      40  268860  268863      41  268860
  268866      41  268863  268866      40  268869  268872      41  268869  268875
      41  268872  268875      40  268878  268881      41  268878  268884      41
  268881  268884      40  268887  268890      41  268887  268893      41  268890
  268893      40  268896  268899      41  268896  268902      41  268899  268902
      40  268905  268908      41  268905  268911      41  268908  268911      40
  268914  268917      41  268914  268920      41  268917  268920      40  268923
  268926      41  268923  268929      41  268926  268929      40  268932  268935
      41  268932  268938      41  268935  268938      40  268941  268944      41
  268941  268947      41  268944  268947      40  268950  268953      41  268950
  268956      41  268953  268956      40  268959  268962      41  268959  268965
      41  268962  268965      40  268968  268971      41  268968  268974      41
  268971  268974      40  268977  268980      41  268977  268983      41  268980
  268983      40  268986  268989      41  268986  268992      41  268989  268992
      40  268995  268998      41  268995  269001      41  268998  269001      40
  269004  269007      41  269004  269010      41  269007  269010      40  269013
  269016      41  269013  269019      41  269016  269019      40  269022  269025
      41  269022  269028      41  269025  269028      40  269031  269034      41
  269031  269037      41  269034  269037      40  269040  269043      41  269040
  269046      41  269043  269046      40  269049  269052      41  269049  269055
      41  269052  269055      40  269058  269061      41  269058  269064      41
  269061  269064      40  269067  269070      41  269067  269073      41  269070
  269073      40  269076  269079      41  269076  269082      41  269079  269082
      40  269085  269088      41  269085  269091      41  269088  269091      40
  269094  269097      41  269094  269100      41  269097  269100      40  269103
  269106      41  269103  269109      41  269106  269109      40  269112  269115
      41  269112  269118      41  269115  269118      40  269121  269124      41
  269121  269127      41  269124  269127      40  269130  269133      41  269130
  269136      41  269133  269136      40  269139  269142      41  269139  269145
      41  269142  269145      40  269148  269151      41  269148  269154      41
  269151  269154      40  269157  269160      41  269157  269163      41  269160
  269163      40  269166  269169      41  269166  269172      41  269169  269172
      40  269175  269178      41  269175  269181      41  269178  269181      40
  269184  269187      41  269184  269190      41  269187  269190      40  269193
  269196      41  269193  269199      41  269196  269199      40  269202  269205
      41  269202  269208      41  269205  269208      40  269211  269214      41
  269211  269217      41  269214  269217      40  269220  269223      41  269220
  269226      41  269223  269226      40  269229  269232      41  269229  269235
      41  269232  269235      40  269238  269241      41  269238  269244      41
  269241  269244      40  269247  269250      41  269247  269253      41  269250
  269253      40  269256  269259      41  269256  269262      41  269259  269262
      40  269265  269268      41  269265  269271      41  269268  269271      40
  269274  269277      41  269274  269280      41  269277  269280      40  269283
  269286      41  269283  269289      41  269286  269289      40  269292  269295
      41  269292  269298      41  269295  269298      40  269301  269304      41
  269301  269307      41  269304  269307      40  269310  269313      41  269310
  269316      41  269313  269316      40  269319  269322      41  269319  269325
      41  269322  269325      40  269328  269331      41  269328  269334      41
  269331  269334      40  269337  269340      41  269337  269343      41  269340
  269343      40  269346  269349      41  269346  269352      41  269349  269352
      40  269355  269358      41  269355  269361      41  269358  269361      40
  269364  269367      41  269364  269370      41  269367  269370      40  269373
  269376      41  269373  269379      41  269376  269379      40  269382  269385
      41  269382  269388      41  269385  269388      40  269391  269394      41
  269391  269397      41  269394  269397      40  269400  269403      41  269400
  269406      41  269403  269406      40  269409  269412      41  269409  269415
      41  269412  269415      40  269418  269421      41  269418  269424      41
  269421  269424      40  269427  269430      41  269427  269433      41  269430
  269433      40  269436  269439      41  269436  269442      41  269439  269442
      40  269445  269448      41  269445  269451      41  269448  269451      40
  269454  269457      41  269454  269460      41  269457  269460      40  269463
  269466      41  269463  269469      41  269466  269469      40  269472  269475
      41  269472  269478      41  269475  269478      40  269481  269484      41
  269481  269487      41  269484  269487      40  269490  269493      41  269490
  269496      41  269493  269496      40  269499  269502      41  269499  269505
      41  269502  269505      40  269508  269511      41  269508  269514      41
  269511  269514      40  269517  269520      41  269517  269523      41  269520
  269523      40  269526  269529      41  269526  269532      41  269529  269532
      40  269535  269538      41  269535  269541      41  269538  269541      40
  269544  269547      41  269544  269550      41  269547  269550      40  269553
  269556      41  269553  269559      41  269556  269559      40  269562  269565
      41  269562  269568      41  269565  269568      40  269571  269574      41
  269571  269577      41  269574  269577      40  269580  269583      41  269580
  269586      41  269583  269586      40  269589  269592      41  269589  269595
      41  269592  269595      40  269598  269601      41  269598  269604      41
  269601  269604      40  269607  269610      41  269607  269613      41  269610
  269613      40  269616  269619      41  269616  269622      41  269619  269622
      40  269625  269628      41  269625  269631      41  269628  269631      40
  269634  269637      41  269634  269640      41  269637  269640      40  269643
  269646      41  269643  269649      41  269646  269649      40  269652  269655
      41  269652  269658      41  269655  269658      40  269661  269664      41
  269661  269667      41  269664  269667      40  269670  269673      41  269670
  269676      41  269673  269676      40  269679  269682      41  269679  269685
      41  269682  269685      40  269688  269691      41  269688  269694      41
  269691  269694      40  269697  269700      41  269697  269703      41  269700
  269703      40  269706  269709      41  269706  269712      41  269709  269712
      40  269715  269718      41  269715  269721      41  269718  269721      40
  269724  269727      41  269724  269730      41  269727  269730      40  269733
  269736      41  269733  269739      41  269736  269739      40  269742  269745
      41  269742  269748      41  269745  269748      40  269751  269754      41
  269751  269757      41  269754  269757      40  269760  269763      41  269760
  269766      41  269763  269766      40  269769  269772      41  269769  269775
      41  269772  269775      40  269778  269781      41  269778  269784      41
  269781  269784      40  269787  269790      41  269787  269793      41  269790
  269793      40  269796  269799      41  269796  269802      41  269799  269802
      40  269805  269808      41  269805  269811      41  269808  269811      40
  269814  269817      41  269814  269820      41  269817  269820      40  269823
  269826      41  269823  269829      41  269826  269829      40  269832  269835
      41  269832  269838      41  269835  269838      40  269841  269844      41
  269841  269847      41  269844  269847      40  269850  269853      41  269850
  269856      41  269853  269856      40  269859  269862      41  269859  269865
      41  269862  269865      40  269868  269871      41  269868  269874      41
  269871  269874      40  269877  269880      41  269877  269883      41  269880
  269883      40  269886  269889      41  269886  269892      41  269889  269892
      40  269895  269898      41  269895  269901      41  269898  269901      40
  269904  269907      41  269904  269910      41  269907  269910      40  269913
  269916      41  269913  269919      41  269916  269919      40  269922  269925
      41  269922  269928      41  269925  269928      40  269931  269934      41
  269931  269937      41  269934  269937      40  269940  269943      41  269940
  269946      41  269943  269946      40  269949  269952      41  269949  269955
      41  269952  269955      40  269958  269961      41  269958  269964      41
  269961  269964      40  269967  269970      41  269967  269973      41  269970
  269973      40  269976  269979      41  269976  269982      41  269979  269982
      40  269985  269988      41  269985  269991      41  269988  269991      40
  269994  269997      41  269994  270000      41  269997  270000      40  270003
  270006      41  270003  270009      41  270006  270009      40  270012  270015
      41  270012  270018      41  270015  270018      40  270021  270024      41
  270021  270027      41  270024  270027      40  270030  270033      41  270030
  270036      41  270033  270036      40  270039  270042      41  270039  270045
      41  270042  270045      40  270048  270051      41  270048  270054      41
  270051  270054      40  270057  270060      41  270057  270063      41  270060
  270063      40  270066  270069      41  270066  270072      41  270069  270072
      40  270075  270078      41  270075  270081      41  270078  270081      40
  270084  270087      41  270084  270090      41  270087  270090      40  270093
  270096      41  270093  270099      41  270096  270099      40  270102  270105
      41  270102  270108      41  270105  270108      40  270111  270114      41
  270111  270117      41  270114  270117      40  270120  270123      41  270120
  270126      41  270123  270126      40  270129  270132      41  270129  270135
      41  270132  270135      40  270138  270141      41  270138  270144      41
  270141  270144      40  270147  270150      41  270147  270153      41  270150
  270153      40  270156  270159      41  270156  270162      41  270159  270162
      40  270165  270168      41  270165  270171      41  270168  270171      40
  270174  270177      41  270174  270180      41  270177  270180      40  270183
  270186      41  270183  270189      41  270186  270189      40  270192  270195
      41  270192  270198      41  270195  270198      40  270201  270204      41
  270201  270207      41  270204  270207      40  270210  270213      41  270210
  270216      41  270213  270216      40  270219  270222      41  270219  270225
      41  270222  270225      40  270228  270231      41  270228  270234      41
  270231  270234      40  270237  270240      41  270237  270243      41  270240
  270243      40  270246  270249      41  270246  270252      41  270249  270252
      40  270255  270258      41  270255  270261      41  270258  270261      40
  270264  270267      41  270264  270270      41  270267  270270      40  270273
  270276      41  270273  270279      41  270276  270279      40  270282  270285
      41  270282  270288      41  270285  270288      40  270291  270294      41
  270291  270297      41  270294  270297      40  270300  270303      41  270300
  270306      41  270303  270306      40  270309  270312      41  270309  270315
      41  270312  270315      40  270318  270321      41  270318  270324      41
  270321  270324      40  270327  270330      41  270327  270333      41  270330
  270333      40  270336  270339      41  270336  270342      41  270339  270342
      40  270345  270348      41  270345  270351      41  270348  270351      40
  270354  270357      41  270354  270360      41  270357  270360      40  270363
  270366      41  270363  270369      41  270366  270369      40  270372  270375
      41  270372  270378      41  270375  270378      40  270381  270384      41
  270381  270387      41  270384  270387      40  270390  270393      41  270390
  270396      41  270393  270396      40  270399  270402      41  270399  270405
      41  270402  270405      40  270408  270411      41  270408  270414      41
  270411  270414      40  270417  270420      41  270417  270423      41  270420
  270423      40  270426  270429      41  270426  270432      41  270429  270432
      40  270435  270438      41  270435  270441      41  270438  270441      40
  270444  270447      41  270444  270450      41  270447  270450      40  270453
  270456      41  270453  270459      41  270456  270459      40  270462  270465
      41  270462  270468      41  270465  270468      40  270471  270474      41
  270471  270477      41  270474  270477      40  270480  270483      41  270480
  270486      41  270483  270486      40  270489  270492      41  270489  270495
      41  270492  270495      40  270498  270501      41  270498  270504      41
  270501  270504      40  270507  270510      41  270507  270513      41  270510
  270513      40  270516  270519      41  270516  270522      41  270519  270522
      40  270525  270528      41  270525  270531      41  270528  270531      40
  270534  270537      41  270534  270540      41  270537  270540      40  270543
  270546      41  270543  270549      41  270546  270549      40  270552  270555
      41  270552  270558      41  270555  270558      40  270561  270564      41
  270561  270567      41  270564  270567      40  270570  270573      41  270570
  270576      41  270573  270576      40  270579  270582      41  270579  270585
      41  270582  270585      40  270588  270591      41  270588  270594      41
  270591  270594      40  270597  270600      41  270597  270603      41  270600
  270603      40  270606  270609      41  270606  270612      41  270609  270612
      40  270615  270618      41  270615  270621      41  270618  270621      40
  270624  270627      41  270624  270630      41  270627  270630      40  270633
  270636      41  270633  270639      41  270636  270639      40  270642  270645
      41  270642  270648      41  270645  270648      40  270651  270654      41
  270651  270657      41  270654  270657      40  270660  270663      41  270660
  270666      41  270663  270666      40  270669  270672      41  270669  270675
      41  270672  270675      40  270678  270681      41  270678  270684      41
  270681  270684      40  270687  270690      41  270687  270693      41  270690
  270693      40  270696  270699      41  270696  270702      41  270699  270702
      40  270705  270708      41  270705  270711      41  270708  270711      40
  270714  270717      41  270714  270720      41  270717  270720      40  270723
  270726      41  270723  270729      41  270726  270729      40  270732  270735
      41  270732  270738      41  270735  270738      40  270741  270744      41
  270741  270747      41  270744  270747      40  270750  270753      41  270750
  270756      41  270753  270756      40  270759  270762      41  270759  270765
      41  270762  270765      40  270768  270771      41  270768  270774      41
  270771  270774      40  270777  270780      41  270777  270783      41  270780
  270783      40  270786  270789      41  270786  270792      41  270789  270792
      40  270795  270798      41  270795  270801      41  270798  270801      40
  270804  270807      41  270804  270810      41  270807  270810      40  270813
  270816      41  270813  270819      41  270816  270819      40  270822  270825
      41  270822  270828      41  270825  270828      40  270831  270834      41
  270831  270837      41  270834  270837      40  270840  270843      41  270840
  270846      41  270843  270846      40  270849  270852      41  270849  270855
      41  270852  270855      40  270858  270861      41  270858  270864      41
  270861  270864      40  270867  270870      41  270867  270873      41  270870
  270873      40  270876  270879      41  270876  270882      41  270879  270882
      40  270885  270888      41  270885  270891      41  270888  270891      40
  270894  270897      41  270894  270900      41  270897  270900      40  270903
  270906      41  270903  270909      41  270906  270909      40  270912  270915
      41  270912  270918      41  270915  270918      40  270921  270924      41
  270921  270927      41  270924  270927      40  270930  270933      41  270930
  270936      41  270933  270936      40  270939  270942      41  270939  270945
      41  270942  270945      40  270948  270951      41  270948  270954      41
  270951  270954      40  270957  270960      41  270957  270963      41  270960
  270963      40  270966  270969      41  270966  270972      41  270969  270972
      40  270975  270978      41  270975  270981      41  270978  270981      40
  270984  270987      41  270984  270990      41  270987  270990      40  270993
  270996      41  270993  270999      41  270996  270999      40  271002  271005
      41  271002  271008      41  271005  271008      40  271011  271014      41
  271011  271017      41  271014  271017      40  271020  271023      41  271020
  271026      41  271023  271026      40  271029  271032      41  271029  271035
      41  271032  271035      40  271038  271041      41  271038  271044      41
  271041  271044      40  271047  271050      41  271047  271053      41  271050
  271053      40  271056  271059      41  271056  271062      41  271059  271062
      40  271065  271068      41  271065  271071      41  271068  271071      40
  271074  271077      41  271074  271080      41  271077  271080      40  271083
  271086      41  271083  271089      41  271086  271089      40  271092  271095
      41  271092  271098      41  271095  271098      40  271101  271104      41
  271101  271107      41  271104  271107      40  271110  271113      41  271110
  271116      41  271113  271116      40  271119  271122      41  271119  271125
      41  271122  271125      40  271128  271131      41  271128  271134      41
  271131  271134      40  271137  271140      41  271137  271143      41  271140
  271143      40  271146  271149      41  271146  271152      41  271149  271152
      40  271155  271158      41  271155  271161      41  271158  271161      40
  271164  271167      41  271164  271170      41  271167  271170      40  271173
  271176      41  271173  271179      41  271176  271179      40  271182  271185
      41  271182  271188      41  271185  271188      40  271191  271194      41
  271191  271197      41  271194  271197      40  271200  271203      41  271200
  271206      41  271203  271206      40  271209  271212      41  271209  271215
      41  271212  271215      40  271218  271221      41  271218  271224      41
  271221  271224      40  271227  271230      41  271227  271233      41  271230
  271233      40  271236  271239      41  271236  271242      41  271239  271242
      40  271245  271248      41  271245  271251      41  271248  271251      40
  271254  271257      41  271254  271260      41  271257  271260      40  271263
  271266      41  271263  271269      41  271266  271269      40  271272  271275
      41  271272  271278      41  271275  271278      40  271281  271284      41
  271281  271287      41  271284  271287      40  271290  271293      41  271290
  271296      41  271293  271296      40  271299  271302      41  271299  271305
      41  271302  271305      40  271308  271311      41  271308  271314      41
  271311  271314      40  271317  271320      41  271317  271323      41  271320
  271323      40  271326  271329      41  271326  271332      41  271329  271332
      40  271335  271338      41  271335  271341      41  271338  271341      40
  271344  271347      41  271344  271350      41  271347  271350      40  271353
  271356      41  271353  271359      41  271356  271359      40  271362  271365
      41  271362  271368      41  271365  271368      40  271371  271374      41
  271371  271377      41  271374  271377      40  271380  271383      41  271380
  271386      41  271383  271386      40  271389  271392      41  271389  271395
      41  271392  271395      40  271398  271401      41  271398  271404      41
  271401  271404      40  271407  271410      41  271407  271413      41  271410
  271413      40  271416  271419      41  271416  271422      41  271419  271422
      40  271425  271428      41  271425  271431      41  271428  271431      40
  271434  271437      41  271434  271440      41  271437  271440      40  271443
  271446      41  271443  271449      41  271446  271449      40  271452  271455
      41  271452  271458      41  271455  271458      40  271461  271464      41
  271461  271467      41  271464  271467      40  271470  271473      41  271470
  271476      41  271473  271476      40  271479  271482      41  271479  271485
      41  271482  271485      40  271488  271491      41  271488  271494      41
  271491  271494      40  271497  271500      41  271497  271503      41  271500
  271503      40  271506  271509      41  271506  271512      41  271509  271512
      40  271515  271518      41  271515  271521      41  271518  271521      40
  271524  271527      41  271524  271530      41  271527  271530      40  271533
  271536      41  271533  271539      41  271536  271539      40  271542  271545
      41  271542  271548      41  271545  271548      40  271551  271554      41
  271551  271557      41  271554  271557      40  271560  271563      41  271560
  271566      41  271563  271566      40  271569  271572      41  271569  271575
      41  271572  271575      40  271578  271581      41  271578  271584      41
  271581  271584      40  271587  271590      41  271587  271593      41  271590
  271593      40  271596  271599      41  271596  271602      41  271599  271602
      40  271605  271608      41  271605  271611      41  271608  271611      40
  271614  271617      41  271614  271620      41  271617  271620      40  271623
  271626      41  271623  271629      41  271626  271629      40  271632  271635
      41  271632  271638      41  271635  271638      40  271641  271644      41
  271641  271647      41  271644  271647      40  271650  271653      41  271650
  271656      41  271653  271656      40  271659  271662      41  271659  271665
      41  271662  271665      40  271668  271671      41  271668  271674      41
  271671  271674      40  271677  271680      41  271677  271683      41  271680
  271683      40  271686  271689      41  271686  271692      41  271689  271692
      40  271695  271698      41  271695  271701      41  271698  271701      40
  271704  271707      41  271704  271710      41  271707  271710      40  271713
  271716      41  271713  271719      41  271716  271719      40  271722  271725
      41  271722  271728      41  271725  271728      40  271731  271734      41
  271731  271737      41  271734  271737      40  271740  271743      41  271740
  271746      41  271743  271746      40  271749  271752      41  271749  271755
      41  271752  271755      40  271758  271761      41  271758  271764      41
  271761  271764      40  271767  271770      41  271767  271773      41  271770
  271773      40  271776  271779      41  271776  271782      41  271779  271782
      40  271785  271788      41  271785  271791      41  271788  271791      40
  271794  271797      41  271794  271800      41  271797  271800      40  271803
  271806      41  271803  271809      41  271806  271809      40  271812  271815
      41  271812  271818      41  271815  271818      40  271821  271824      41
  271821  271827      41  271824  271827      40  271830  271833      41  271830
  271836      41  271833  271836      40  271839  271842      41  271839  271845
      41  271842  271845      40  271848  271851      41  271848  271854      41
  271851  271854      40  271857  271860      41  271857  271863      41  271860
  271863      40  271866  271869      41  271866  271872      41  271869  271872
      40  271875  271878      41  271875  271881      41  271878  271881      40
  271884  271887      41  271884  271890      41  271887  271890      40  271893
  271896      41  271893  271899      41  271896  271899      40  271902  271905
      41  271902  271908      41  271905  271908      40  271911  271914      41
  271911  271917      41  271914  271917      40  271920  271923      41  271920
  271926      41  271923  271926      40  271929  271932      41  271929  271935
      41  271932  271935      40  271938  271941      41  271938  271944      41
  271941  271944      40  271947  271950      41  271947  271953      41  271950
  271953      40  271956  271959      41  271956  271962      41  271959  271962
      40  271965  271968      41  271965  271971      41  271968  271971      40
  271974  271977      41  271974  271980      41  271977  271980      40  271983
  271986      41  271983  271989      41  271986  271989      40  271992  271995
      41  271992  271998      41  271995  271998      40  272001  272004      41
  272001  272007      41  272004  272007      40  272010  272013      41  272010
  272016      41  272013  272016      40  272019  272022      41  272019  272025
      41  272022  272025      40  272028  272031      41  272028  272034      41
  272031  272034      40  272037  272040      41  272037  272043      41  272040
  272043      40  272046  272049      41  272046  272052      41  272049  272052
      40  272055  272058      41  272055  272061      41  272058  272061      40
  272064  272067      41  272064  272070      41  272067  272070      40  272073
  272076      41  272073  272079      41  272076  272079      40  272082  272085
      41  272082  272088      41  272085  272088      40  272091  272094      41
  272091  272097      41  272094  272097      40  272100  272103      41  272100
  272106      41  272103  272106      40  272109  272112      41  272109  272115
      41  272112  272115      40  272118  272121      41  272118  272124      41
  272121  272124      40  272127  272130      41  272127  272133      41  272130
  272133      40  272136  272139      41  272136  272142      41  272139  272142
      40  272145  272148      41  272145  272151      41  272148  272151      40
  272154  272157      41  272154  272160      41  272157  272160      40  272163
  272166      41  272163  272169      41  272166  272169      40  272172  272175
      41  272172  272178      41  272175  272178      40  272181  272184      41
  272181  272187      41  272184  272187      40  272190  272193      41  272190
  272196      41  272193  272196      40  272199  272202      41  272199  272205
      41  272202  272205      40  272208  272211      41  272208  272214      41
  272211  272214      40  272217  272220      41  272217  272223      41  272220
  272223      40  272226  272229      41  272226  272232      41  272229  272232
      40  272235  272238      41  272235  272241      41  272238  272241      40
  272244  272247      41  272244  272250      41  272247  272250      40  272253
  272256      41  272253  272259      41  272256  272259      40  272262  272265
      41  272262  272268      41  272265  272268      40  272271  272274      41
  272271  272277      41  272274  272277      40  272280  272283      41  272280
  272286      41  272283  272286      40  272289  272292      41  272289  272295
      41  272292  272295      40  272298  272301      41  272298  272304      41
  272301  272304      40  272307  272310      41  272307  272313      41  272310
  272313      40  272316  272319      41  272316  272322      41  272319  272322
      40  272325  272328      41  272325  272331      41  272328  272331      40
  272334  272337      41  272334  272340      41  272337  272340      40  272343
  272346      41  272343  272349      41  272346  272349      40  272352  272355
      41  272352  272358      41  272355  272358      40  272361  272364      41
  272361  272367      41  272364  272367      40  272370  272373      41  272370
  272376      41  272373  272376      40  272379  272382      41  272379  272385
      41  272382  272385      40  272388  272391      41  272388  272394      41
  272391  272394      40  272397  272400      41  272397  272403      41  272400
  272403      40  272406  272409      41  272406  272412      41  272409  272412
      40  272415  272418      41  272415  272421      41  272418  272421      40
  272424  272427      41  272424  272430      41  272427  272430      40  272433
  272436      41  272433  272439      41  272436  272439      40  272442  272445
      41  272442  272448      41  272445  272448      40  272451  272454      41
  272451  272457      41  272454  272457      40  272460  272463      41  272460
  272466      41  272463  272466      40  272469  272472      41  272469  272475
      41  272472  272475      40  272478  272481      41  272478  272484      41
  272481  272484      40  272487  272490      41  272487  272493      41  272490
  272493      40  272496  272499      41  272496  272502      41  272499  272502
      40  272505  272508      41  272505  272511      41  272508  272511      40
  272514  272517      41  272514  272520      41  272517  272520      40  272523
  272526      41  272523  272529      41  272526  272529      40  272532  272535
      41  272532  272538      41  272535  272538      40  272541  272544      41
  272541  272547      41  272544  272547      40  272550  272553      41  272550
  272556      41  272553  272556      40  272559  272562      41  272559  272565
      41  272562  272565      40  272568  272571      41  272568  272574      41
  272571  272574      40  272577  272580      41  272577  272583      41  272580
  272583      40  272586  272589      41  272586  272592      41  272589  272592
      40  272595  272598      41  272595  272601      41  272598  272601      40
  272604  272607      41  272604  272610      41  272607  272610      40  272613
  272616      41  272613  272619      41  272616  272619      40  272622  272625
      41  272622  272628      41  272625  272628      40  272631  272634      41
  272631  272637      41  272634  272637      40  272640  272643      41  272640
  272646      41  272643  272646      40  272649  272652      41  272649  272655
      41  272652  272655      40  272658  272661      41  272658  272664      41
  272661  272664      40  272667  272670      41  272667  272673      41  272670
  272673      40  272676  272679      41  272676  272682      41  272679  272682
      40  272685  272688      41  272685  272691      41  272688  272691      40
  272694  272697      41  272694  272700      41  272697  272700      40  272703
  272706      41  272703  272709      41  272706  272709      40  272712  272715
      41  272712  272718      41  272715  272718      40  272721  272724      41
  272721  272727      41  272724  272727      40  272730  272733      41  272730
  272736      41  272733  272736      40  272739  272742      41  272739  272745
      41  272742  272745      40  272748  272751      41  272748  272754      41
  272751  272754      40  272757  272760      41  272757  272763      41  272760
  272763      40  272766  272769      41  272766  272772      41  272769  272772
      40  272775  272778      41  272775  272781      41  272778  272781      40
  272784  272787      41  272784  272790      41  272787  272790      40  272793
  272796      41  272793  272799      41  272796  272799      40  272802  272805
      41  272802  272808      41  272805  272808      40  272811  272814      41
  272811  272817      41  272814  272817      40  272820  272823      41  272820
  272826      41  272823  272826      40  272829  272832      41  272829  272835
      41  272832  272835      40  272838  272841      41  272838  272844      41
  272841  272844      40  272847  272850      41  272847  272853      41  272850
  272853      40  272856  272859      41  272856  272862      41  272859  272862
      40  272865  272868      41  272865  272871      41  272868  272871      40
  272874  272877      41  272874  272880      41  272877  272880      40  272883
  272886      41  272883  272889      41  272886  272889      40  272892  272895
      41  272892  272898      41  272895  272898      40  272901  272904      41
  272901  272907      41  272904  272907      40  272910  272913      41  272910
  272916      41  272913  272916      40  272919  272922      41  272919  272925
      41  272922  272925      40  272928  272931      41  272928  272934      41
  272931  272934      40  272937  272940      41  272937  272943      41  272940
  272943      40  272946  272949      41  272946  272952      41  272949  272952
      40  272955  272958      41  272955  272961      41  272958  272961      40
  272964  272967      41  272964  272970      41  272967  272970      40  272973
  272976      41  272973  272979      41  272976  272979      40  272982  272985
      41  272982  272988      41  272985  272988      40  272991  272994      41
  272991  272997      41  272994  272997      40  273000  273003      41  273000
  273006      41  273003  273006      40  273009  273012      41  273009  273015
      41  273012  273015      40  273018  273021      41  273018  273024      41
  273021  273024      40  273027  273030      41  273027  273033      41  273030
  273033      40  273036  273039      41  273036  273042      41  273039  273042
      40  273045  273048      41  273045  273051      41  273048  273051      40
  273054  273057      41  273054  273060      41  273057  273060      40  273063
  273066      41  273063  273069      41  273066  273069      40  273072  273075
      41  273072  273078      41  273075  273078      40  273081  273084      41
  273081  273087      41  273084  273087      40  273090  273093      41  273090
  273096      41  273093  273096      40  273099  273102      41  273099  273105
      41  273102  273105      40  273108  273111      41  273108  273114      41
  273111  273114      40  273117  273120      41  273117  273123      41  273120
  273123      40  273126  273129      41  273126  273132      41  273129  273132
      40  273135  273138      41  273135  273141      41  273138  273141      40
  273144  273147      41  273144  273150      41  273147  273150      40  273153
  273156      41  273153  273159      41  273156  273159      40  273162  273165
      41  273162  273168      41  273165  273168      40  273171  273174      41
  273171  273177      41  273174  273177      40  273180  273183      41  273180
  273186      41  273183  273186      40  273189  273192      41  273189  273195
      41  273192  273195      40  273198  273201      41  273198  273204      41
  273201  273204      40  273207  273210      41  273207  273213      41  273210
  273213      40  273216  273219      41  273216  273222      41  273219  273222
      40  273225  273228      41  273225  273231      41  273228  273231      40
  273234  273237      41  273234  273240      41  273237  273240      40  273243
  273246      41  273243  273249      41  273246  273249      40  273252  273255
      41  273252  273258      41  273255  273258      40  273261  273264      41
  273261  273267      41  273264  273267      40  273270  273273      41  273270
  273276      41  273273  273276      40  273279  273282      41  273279  273285
      41  273282  273285      40  273288  273291      41  273288  273294      41
  273291  273294      40  273297  273300      41  273297  273303      41  273300
  273303      40  273306  273309      41  273306  273312      41  273309  273312
      40  273315  273318      41  273315  273321      41  273318  273321      40
  273324  273327      41  273324  273330      41  273327  273330      40  273333
  273336      41  273333  273339      41  273336  273339      40  273342  273345
      41  273342  273348      41  273345  273348      40  273351  273354      41
  273351  273357      41  273354  273357      40  273360  273363      41  273360
  273366      41  273363  273366      40  273369  273372      41  273369  273375
      41  273372  273375      40  273378  273381      41  273378  273384      41
  273381  273384      40  273387  273390      41  273387  273393      41  273390
  273393      40  273396  273399      41  273396  273402      41  273399  273402
      40  273405  273408      41  273405  273411      41  273408  273411      40
  273414  273417      41  273414  273420      41  273417  273420      40  273423
  273426      41  273423  273429      41  273426  273429      40  273432  273435
      41  273432  273438      41  273435  273438      40  273441  273444      41
  273441  273447      41  273444  273447      40  273450  273453      41  273450
  273456      41  273453  273456      40  273459  273462      41  273459  273465
      41  273462  273465      40  273468  273471      41  273468  273474      41
  273471  273474      40  273477  273480      41  273477  273483      41  273480
  273483      40  273486  273489      41  273486  273492      41  273489  273492
      40  273495  273498      41  273495  273501      41  273498  273501      40
  273504  273507      41  273504  273510      41  273507  273510      40  273513
  273516      41  273513  273519      41  273516  273519      40  273522  273525
      41  273522  273528      41  273525  273528      40  273531  273534      41
  273531  273537      41  273534  273537      40  273540  273543      41  273540
  273546      41  273543  273546      40  273549  273552      41  273549  273555
      41  273552  273555      40  273558  273561      41  273558  273564      41
  273561  273564      40  273567  273570      41  273567  273573      41  273570
  273573      40  273576  273579      41  273576  273582      41  273579  273582
      40  273585  273588      41  273585  273591      41  273588  273591      40
  273594  273597      41  273594  273600      41  273597  273600      40  273603
  273606      41  273603  273609      41  273606  273609      40  273612  273615
      41  273612  273618      41  273615  273618      40  273621  273624      41
  273621  273627      41  273624  273627      40  273630  273633      41  273630
  273636      41  273633  273636      40  273639  273642      41  273639  273645
      41  273642  273645      40  273648  273651      41  273648  273654      41
  273651  273654      40  273657  273660      41  273657  273663      41  273660
  273663      40  273666  273669      41  273666  273672      41  273669  273672
      40  273675  273678      41  273675  273681      41  273678  273681      40
  273684  273687      41  273684  273690      41  273687  273690      40  273693
  273696      41  273693  273699      41  273696  273699      40  273702  273705
      41  273702  273708      41  273705  273708      40  273711  273714      41
  273711  273717      41  273714  273717      40  273720  273723      41  273720
  273726      41  273723  273726      40  273729  273732      41  273729  273735
      41  273732  273735      40  273738  273741      41  273738  273744      41
  273741  273744      40  273747  273750      41  273747  273753      41  273750
  273753      40  273756  273759      41  273756  273762      41  273759  273762
      40  273765  273768      41  273765  273771      41  273768  273771      40
  273774  273777      41  273774  273780      41  273777  273780      40  273783
  273786      41  273783  273789      41  273786  273789      40  273792  273795
      41  273792  273798      41  273795  273798      40  273801  273804      41
  273801  273807      41  273804  273807      40  273810  273813      41  273810
  273816      41  273813  273816      40  273819  273822      41  273819  273825
      41  273822  273825      40  273828  273831      41  273828  273834      41
  273831  273834      40  273837  273840      41  273837  273843      41  273840
  273843      40  273846  273849      41  273846  273852      41  273849  273852
      40  273855  273858      41  273855  273861      41  273858  273861      40
  273864  273867      41  273864  273870      41  273867  273870      40  273873
  273876      41  273873  273879      41  273876  273879      40  273882  273885
      41  273882  273888      41  273885  273888      40  273891  273894      41
  273891  273897      41  273894  273897      40  273900  273903      41  273900
  273906      41  273903  273906      40  273909  273912      41  273909  273915
      41  273912  273915      40  273918  273921      41  273918  273924      41
  273921  273924      40  273927  273930      41  273927  273933      41  273930
  273933      40  273936  273939      41  273936  273942      41  273939  273942
      40  273945  273948      41  273945  273951      41  273948  273951      40
  273954  273957      41  273954  273960      41  273957  273960      40  273963
  273966      41  273963  273969      41  273966  273969      40  273972  273975
      41  273972  273978      41  273975  273978      40  273981  273984      41
  273981  273987      41  273984  273987      40  273990  273993      41  273990
  273996      41  273993  273996      40  273999  274002      41  273999  274005
      41  274002  274005      40  274008  274011      41  274008  274014      41
  274011  274014      40  274017  274020      41  274017  274023      41  274020
  274023      40  274026  274029      41  274026  274032      41  274029  274032
      40  274035  274038      41  274035  274041      41  274038  274041      40
  274044  274047      41  274044  274050      41  274047  274050      40  274053
  274056      41  274053  274059      41  274056  274059      40  274062  274065
      41  274062  274068      41  274065  274068      40  274071  274074      41
  274071  274077      41  274074  274077      40  274080  274083      41  274080
  274086      41  274083  274086      40  274089  274092      41  274089  274095
      41  274092  274095      40  274098  274101      41  274098  274104      41
  274101  274104      40  274107  274110      41  274107  274113      41  274110
  274113      40  274116  274119      41  274116  274122      41  274119  274122
      40  274125  274128      41  274125  274131      41  274128  274131      40
  274134  274137      41  274134  274140      41  274137  274140      40  274143
  274146      41  274143  274149      41  274146  274149      40  274152  274155
      41  274152  274158      41  274155  274158      40  274161  274164      41
  274161  274167      41  274164  274167      40  274170  274173      41  274170
  274176      41  274173  274176      40  274179  274182      41  274179  274185
      41  274182  274185      40  274188  274191      41  274188  274194      41
  274191  274194      40  274197  274200      41  274197  274203      41  274200
  274203      40  274206  274209      41  274206  274212      41  274209  274212
      40  274215  274218      41  274215  274221      41  274218  274221      40
  274224  274227      41  274224  274230      41  274227  274230      40  274233
  274236      41  274233  274239      41  274236  274239      40  274242  274245
      41  274242  274248      41  274245  274248      40  274251  274254      41
  274251  274257      41  274254  274257      40  274260  274263      41  274260
  274266      41  274263  274266      40  274269  274272      41  274269  274275
      41  274272  274275      40  274278  274281      41  274278  274284      41
  274281  274284      40  274287  274290      41  274287  274293      41  274290
  274293      40  274296  274299      41  274296  274302      41  274299  274302
      40  274305  274308      41  274305  274311      41  274308  274311      40
  274314  274317      41  274314  274320      41  274317  274320      40  274323
  274326      41  274323  274329      41  274326  274329      40  274332  274335
      41  274332  274338      41  274335  274338      40  274341  274344      41
  274341  274347      41  274344  274347      40  274350  274353      41  274350
  274356      41  274353  274356      40  274359  274362      41  274359  274365
      41  274362  274365      40  274368  274371      41  274368  274374      41
  274371  274374      40  274377  274380      41  274377  274383      41  274380
  274383      40  274386  274389      41  274386  274392      41  274389  274392
      40  274395  274398      41  274395  274401      41  274398  274401      40
  274404  274407      41  274404  274410      41  274407  274410      40  274413
  274416      41  274413  274419      41  274416  274419      40  274422  274425
      41  274422  274428      41  274425  274428      40  274431  274434      41
  274431  274437      41  274434  274437      40  274440  274443      41  274440
  274446      41  274443  274446      40  274449  274452      41  274449  274455
      41  274452  274455      40  274458  274461      41  274458  274464      41
  274461  274464      40  274467  274470      41  274467  274473      41  274470
  274473      40  274476  274479      41  274476  274482      41  274479  274482
      40  274485  274488      41  274485  274491      41  274488  274491      40
  274494  274497      41  274494  274500      41  274497  274500      40  274503
  274506      41  274503  274509      41  274506  274509      40  274512  274515
      41  274512  274518      41  274515  274518      40  274521  274524      41
  274521  274527      41  274524  274527      40  274530  274533      41  274530
  274536      41  274533  274536      40  274539  274542      41  274539  274545
      41  274542  274545      40  274548  274551      41  274548  274554      41
  274551  274554      40  274557  274560      41  274557  274563      41  274560
  274563      40  274566  274569      41  274566  274572      41  274569  274572
      40  274575  274578      41  274575  274581      41  274578  274581      40
  274584  274587      41  274584  274590      41  274587  274590      40  274593
  274596      41  274593  274599      41  274596  274599      40  274602  274605
      41  274602  274608      41  274605  274608      40  274611  274614      41
  274611  274617      41  274614  274617      40  274620  274623      41  274620
  274626      41  274623  274626      40  274629  274632      41  274629  274635
      41  274632  274635      40  274638  274641      41  274638  274644      41
  274641  274644      40  274647  274650      41  274647  274653      41  274650
  274653      40  274656  274659      41  274656  274662      41  274659  274662
      40  274665  274668      41  274665  274671      41  274668  274671      40
  274674  274677      41  274674  274680      41  274677  274680      40  274683
  274686      41  274683  274689      41  274686  274689      40  274692  274695
      41  274692  274698      41  274695  274698      40  274701  274704      41
  274701  274707      41  274704  274707      40  274710  274713      41  274710
  274716      41  274713  274716      40  274719  274722      41  274719  274725
      41  274722  274725      40  274728  274731      41  274728  274734      41
  274731  274734      40  274737  274740      41  274737  274743      41  274740
  274743      40  274746  274749      41  274746  274752      41  274749  274752
      40  274755  274758      41  274755  274761      41  274758  274761      40
  274764  274767      41  274764  274770      41  274767  274770      40  274773
  274776      41  274773  274779      41  274776  274779      40  274782  274785
      41  274782  274788      41  274785  274788      40  274791  274794      41
  274791  274797      41  274794  274797      40  274800  274803      41  274800
  274806      41  274803  274806      40  274809  274812      41  274809  274815
      41  274812  274815      40  274818  274821      41  274818  274824      41
  274821  274824      40  274827  274830      41  274827  274833      41  274830
  274833      40  274836  274839      41  274836  274842      41  274839  274842
      40  274845  274848      41  274845  274851      41  274848  274851      40
  274854  274857      41  274854  274860      41  274857  274860      40  274863
  274866      41  274863  274869      41  274866  274869      40  274872  274875
      41  274872  274878      41  274875  274878      40  274881  274884      41
  274881  274887      41  274884  274887      40  274890  274893      41  274890
  274896      41  274893  274896      40  274899  274902      41  274899  274905
      41  274902  274905      40  274908  274911      41  274908  274914      41
  274911  274914      40  274917  274920      41  274917  274923      41  274920
  274923      40  274926  274929      41  274926  274932      41  274929  274932
      40  274935  274938      41  274935  274941      41  274938  274941      40
  274944  274947      41  274944  274950      41  274947  274950      40  274953
  274956      41  274953  274959      41  274956  274959      40  274962  274965
      41  274962  274968      41  274965  274968      40  274971  274974      41
  274971  274977      41  274974  274977      40  274980  274983      41  274980
  274986      41  274983  274986      40  274989  274992      41  274989  274995
      41  274992  274995      40  274998  275001      41  274998  275004      41
  275001  275004      40  275007  275010      41  275007  275013      41  275010
  275013      40  275016  275019      41  275016  275022      41  275019  275022
      40  275025  275028      41  275025  275031      41  275028  275031      40
  275034  275037      41  275034  275040      41  275037  275040      40  275043
  275046      41  275043  275049      41  275046  275049      40  275052  275055
      41  275052  275058      41  275055  275058      40  275061  275064      41
  275061  275067      41  275064  275067      40  275070  275073      41  275070
  275076      41  275073  275076      40  275079  275082      41  275079  275085
      41  275082  275085      40  275088  275091      41  275088  275094      41
  275091  275094      40  275097  275100      41  275097  275103      41  275100
  275103      40  275106  275109      41  275106  275112      41  275109  275112
      40  275115  275118      41  275115  275121      41  275118  275121      40
  275124  275127      41  275124  275130      41  275127  275130      40  275133
  275136      41  275133  275139      41  275136  275139      40  275142  275145
      41  275142  275148      41  275145  275148      40  275151  275154      41
  275151  275157      41  275154  275157      40  275160  275163      41  275160
  275166      41  275163  275166      40  275169  275172      41  275169  275175
      41  275172  275175      40  275178  275181      41  275178  275184      41
  275181  275184      40  275187  275190      41  275187  275193      41  275190
  275193      40  275196  275199      41  275196  275202      41  275199  275202
      40  275205  275208      41  275205  275211      41  275208  275211      40
  275214  275217      41  275214  275220      41  275217  275220      40  275223
  275226      41  275223  275229      41  275226  275229      40  275232  275235
      41  275232  275238      41  275235  275238      40  275241  275244      41
  275241  275247      41  275244  275247      40  275250  275253      41  275250
  275256      41  275253  275256      40  275259  275262      41  275259  275265
      41  275262  275265      40  275268  275271      41  275268  275274      41
  275271  275274      40  275277  275280      41  275277  275283      41  275280
  275283      40  275286  275289      41  275286  275292      41  275289  275292
      40  275295  275298      41  275295  275301      41  275298  275301      40
  275304  275307      41  275304  275310      41  275307  275310      40  275313
  275316      41  275313  275319      41  275316  275319      40  275322  275325
      41  275322  275328      41  275325  275328      40  275331  275334      41
  275331  275337      41  275334  275337      40  275340  275343      41  275340
  275346      41  275343  275346      40  275349  275352      41  275349  275355
      41  275352  275355      40  275358  275361      41  275358  275364      41
  275361  275364      40  275367  275370      41  275367  275373      41  275370
  275373      40  275376  275379      41  275376  275382      41  275379  275382
      40  275385  275388      41  275385  275391      41  275388  275391      40
  275394  275397      41  275394  275400      41  275397  275400      40  275403
  275406      41  275403  275409      41  275406  275409      40  275412  275415
      41  275412  275418      41  275415  275418      40  275421  275424      41
  275421  275427      41  275424  275427      40  275430  275433      41  275430
  275436      41  275433  275436      40  275439  275442      41  275439  275445
      41  275442  275445      40  275448  275451      41  275448  275454      41
  275451  275454      40  275457  275460      41  275457  275463      41  275460
  275463      40  275466  275469      41  275466  275472      41  275469  275472
      40  275475  275478      41  275475  275481      41  275478  275481      40
  275484  275487      41  275484  275490      41  275487  275490      40  275493
  275496      41  275493  275499      41  275496  275499      40  275502  275505
      41  275502  275508      41  275505  275508      40  275511  275514      41
  275511  275517      41  275514  275517      40  275520  275523      41  275520
  275526      41  275523  275526      40  275529  275532      41  275529  275535
      41  275532  275535      40  275538  275541      41  275538  275544      41
  275541  275544      40  275547  275550      41  275547  275553      41  275550
  275553      40  275556  275559      41  275556  275562      41  275559  275562
      40  275565  275568      41  275565  275571      41  275568  275571      40
  275574  275577      41  275574  275580      41  275577  275580      40  275583
  275586      41  275583  275589      41  275586  275589      40  275592  275595
      41  275592  275598      41  275595  275598      40  275601  275604      41
  275601  275607      41  275604  275607      40  275610  275613      41  275610
  275616      41  275613  275616      40  275619  275622      41  275619  275625
      41  275622  275625      40  275628  275631      41  275628  275634      41
  275631  275634      40  275637  275640      41  275637  275643      41  275640
  275643      40  275646  275649      41  275646  275652      41  275649  275652
      40  275655  275658      41  275655  275661      41  275658  275661      40
  275664  275667      41  275664  275670      41  275667  275670      40  275673
  275676      41  275673  275679      41  275676  275679      40  275682  275685
      41  275682  275688      41  275685  275688      40  275691  275694      41
  275691  275697      41  275694  275697      40  275700  275703      41  275700
  275706      41  275703  275706      40  275709  275712      41  275709  275715
      41  275712  275715      40  275718  275721      41  275718  275724      41
  275721  275724      40  275727  275730      41  275727  275733      41  275730
  275733      40  275736  275739      41  275736  275742      41  275739  275742
      40  275745  275748      41  275745  275751      41  275748  275751      40
  275754  275757      41  275754  275760      41  275757  275760      40  275763
  275766      41  275763  275769      41  275766  275769      40  275772  275775
      41  275772  275778      41  275775  275778      40  275781  275784      41
  275781  275787      41  275784  275787      40  275790  275793      41  275790
  275796      41  275793  275796      40  275799  275802      41  275799  275805
      41  275802  275805      40  275808  275811      41  275808  275814      41
  275811  275814      40  275817  275820      41  275817  275823      41  275820
  275823      40  275826  275829      41  275826  275832      41  275829  275832
      40  275835  275838      41  275835  275841      41  275838  275841      40
  275844  275847      41  275844  275850      41  275847  275850      40  275853
  275856      41  275853  275859      41  275856  275859      40  275862  275865
      41  275862  275868      41  275865  275868      40  275871  275874      41
  275871  275877      41  275874  275877      40  275880  275883      41  275880
  275886      41  275883  275886      40  275889  275892      41  275889  275895
      41  275892  275895      40  275898  275901      41  275898  275904      41
  275901  275904      40  275907  275910      41  275907  275913      41  275910
  275913      40  275916  275919      41  275916  275922      41  275919  275922
      40  275925  275928      41  275925  275931      41  275928  275931      40
  275934  275937      41  275934  275940      41  275937  275940      40  275943
  275946      41  275943  275949      41  275946  275949      40  275952  275955
      41  275952  275958      41  275955  275958      40  275961  275964      41
  275961  275967      41  275964  275967      40  275970  275973      41  275970
  275976      41  275973  275976      40  275979  275982      41  275979  275985
      41  275982  275985      40  275988  275991      41  275988  275994      41
  275991  275994      40  275997  276000      41  275997  276003      41  276000
  276003      40  276006  276009      41  276006  276012      41  276009  276012
      40  276015  276018      41  276015  276021      41  276018  276021      40
  276024  276027      41  276024  276030      41  276027  276030      40  276033
  276036      41  276033  276039      41  276036  276039      40  276042  276045
      41  276042  276048      41  276045  276048      40  276051  276054      41
  276051  276057      41  276054  276057      40  276060  276063      41  276060
  276066      41  276063  276066      40  276069  276072      41  276069  276075
      41  276072  276075      40  276078  276081      41  276078  276084      41
  276081  276084      40  276087  276090      41  276087  276093      41  276090
  276093      40  276096  276099      41  276096  276102      41  276099  276102
      40  276105  276108      41  276105  276111      41  276108  276111      40
  276114  276117      41  276114  276120      41  276117  276120      40  276123
  276126      41  276123  276129      41  276126  276129      40  276132  276135
      41  276132  276138      41  276135  276138      40  276141  276144      41
  276141  276147      41  276144  276147      40  276150  276153      41  276150
  276156      41  276153  276156      40  276159  276162      41  276159  276165
      41  276162  276165      40  276168  276171      41  276168  276174      41
  276171  276174      40  276177  276180      41  276177  276183      41  276180
  276183      40  276186  276189      41  276186  276192      41  276189  276192
      40  276195  276198      41  276195  276201      41  276198  276201      40
  276204  276207      41  276204  276210      41  276207  276210      40  276213
  276216      41  276213  276219      41  276216  276219      40  276222  276225
      41  276222  276228      41  276225  276228      40  276231  276234      41
  276231  276237      41  276234  276237      40  276240  276243      41  276240
  276246      41  276243  276246      40  276249  276252      41  276249  276255
      41  276252  276255      40  276258  276261      41  276258  276264      41
  276261  276264      40  276267  276270      41  276267  276273      41  276270
  276273      40  276276  276279      41  276276  276282      41  276279  276282
      40  276285  276288      41  276285  276291      41  276288  276291      40
  276294  276297      41  276294  276300      41  276297  276300      40  276303
  276306      41  276303  276309      41  276306  276309      40  276312  276315
      41  276312  276318      41  276315  276318      40  276321  276324      41
  276321  276327      41  276324  276327      40  276330  276333      41  276330
  276336      41  276333  276336      40  276339  276342      41  276339  276345
      41  276342  276345      40  276348  276351      41  276348  276354      41
  276351  276354      40  276357  276360      41  276357  276363      41  276360
  276363      40  276366  276369      41  276366  276372      41  276369  276372
      40  276375  276378      41  276375  276381      41  276378  276381      40
  276384  276387      41  276384  276390      41  276387  276390      40  276393
  276396      41  276393  276399      41  276396  276399      40  276402  276405
      41  276402  276408      41  276405  276408      40  276411  276414      41
  276411  276417      41  276414  276417      40  276420  276423      41  276420
  276426      41  276423  276426      40  276429  276432      41  276429  276435
      41  276432  276435      40  276438  276441      41  276438  276444      41
  276441  276444      40  276447  276450      41  276447  276453      41  276450
  276453      40  276456  276459      41  276456  276462      41  276459  276462
      40  276465  276468      41  276465  276471      41  276468  276471      40
  276474  276477      41  276474  276480      41  276477  276480      40  276483
  276486      41  276483  276489      41  276486  276489      40  276492  276495
      41  276492  276498      41  276495  276498      40  276501  276504      41
  276501  276507      41  276504  276507      40  276510  276513      41  276510
  276516      41  276513  276516      40  276519  276522      41  276519  276525
      41  276522  276525      40  276528  276531      41  276528  276534      41
  276531  276534      40  276537  276540      41  276537  276543      41  276540
  276543      40  276546  276549      41  276546  276552      41  276549  276552
      40  276555  276558      41  276555  276561      41  276558  276561      40
  276564  276567      41  276564  276570      41  276567  276570      40  276573
  276576      41  276573  276579      41  276576  276579      40  276582  276585
      41  276582  276588      41  276585  276588      40  276591  276594      41
  276591  276597      41  276594  276597      40  276600  276603      41  276600
  276606      41  276603  276606      40  276609  276612      41  276609  276615
      41  276612  276615      40  276618  276621      41  276618  276624      41
  276621  276624      40  276627  276630      41  276627  276633      41  276630
  276633      40  276636  276639      41  276636  276642      41  276639  276642
      40  276645  276648      41  276645  276651      41  276648  276651      40
  276654  276657      41  276654  276660      41  276657  276660      40  276663
  276666      41  276663  276669      41  276666  276669      40  276672  276675
      41  276672  276678      41  276675  276678      40  276681  276684      41
  276681  276687      41  276684  276687      40  276690  276693      41  276690
  276696      41  276693  276696      40  276699  276702      41  276699  276705
      41  276702  276705      40  276708  276711      41  276708  276714      41
  276711  276714      40  276717  276720      41  276717  276723      41  276720
  276723      40  276726  276729      41  276726  276732      41  276729  276732
      40  276735  276738      41  276735  276741      41  276738  276741      40
  276744  276747      41  276744  276750      41  276747  276750      40  276753
  276756      41  276753  276759      41  276756  276759      40  276762  276765
      41  276762  276768      41  276765  276768      40  276771  276774      41
  276771  276777      41  276774  276777      40  276780  276783      41  276780
  276786      41  276783  276786      40  276789  276792      41  276789  276795
      41  276792  276795      40  276798  276801      41  276798  276804      41
  276801  276804      40  276807  276810      41  276807  276813      41  276810
  276813      40  276816  276819      41  276816  276822      41  276819  276822
      40  276825  276828      41  276825  276831      41  276828  276831      40
  276834  276837      41  276834  276840      41  276837  276840      40  276843
  276846      41  276843  276849      41  276846  276849      40  276852  276855
      41  276852  276858      41  276855  276858      40  276861  276864      41
  276861  276867      41  276864  276867      40  276870  276873      41  276870
  276876      41  276873  276876      40  276879  276882      41  276879  276885
      41  276882  276885      40  276888  276891      41  276888  276894      41
  276891  276894      40  276897  276900      41  276897  276903      41  276900
  276903      40  276906  276909      41  276906  276912      41  276909  276912
      40  276915  276918      41  276915  276921      41  276918  276921      40
  276924  276927      41  276924  276930      41  276927  276930      40  276933
  276936      41  276933  276939      41  276936  276939      40  276942  276945
      41  276942  276948      41  276945  276948      40  276951  276954      41
  276951  276957      41  276954  276957      40  276960  276963      41  276960
  276966      41  276963  276966      40  276969  276972      41  276969  276975
      41  276972  276975      40  276978  276981      41  276978  276984      41
  276981  276984      40  276987  276990      41  276987  276993      41  276990
  276993      40  276996  276999      41  276996  277002      41  276999  277002
      40  277005  277008      41  277005  277011      41  277008  277011      40
  277014  277017      41  277014  277020      41  277017  277020      40  277023
  277026      41  277023  277029      41  277026  277029      40  277032  277035
      41  277032  277038      41  277035  277038      40  277041  277044      41
  277041  277047      41  277044  277047      40  277050  277053      41  277050
  277056      41  277053  277056      40  277059  277062      41  277059  277065
      41  277062  277065      40  277068  277071      41  277068  277074      41
  277071  277074      40  277077  277080      41  277077  277083      41  277080
  277083      40  277086  277089      41  277086  277092      41  277089  277092
      40  277095  277098      41  277095  277101      41  277098  277101      40
  277104  277107      41  277104  277110      41  277107  277110      40  277113
  277116      41  277113  277119      41  277116  277119      40  277122  277125
      41  277122  277128      41  277125  277128      40  277131  277134      41
  277131  277137      41  277134  277137      40  277140  277143      41  277140
  277146      41  277143  277146      40  277149  277152      41  277149  277155
      41  277152  277155      40  277158  277161      41  277158  277164      41
  277161  277164      40  277167  277170      41  277167  277173      41  277170
  277173      40  277176  277179      41  277176  277182      41  277179  277182
      40  277185  277188      41  277185  277191      41  277188  277191      40
  277194  277197      41  277194  277200      41  277197  277200      40  277203
  277206      41  277203  277209      41  277206  277209      40  277212  277215
      41  277212  277218      41  277215  277218      40  277221  277224      41
  277221  277227      41  277224  277227      40  277230  277233      41  277230
  277236      41  277233  277236      40  277239  277242      41  277239  277245
      41  277242  277245      40  277248  277251      41  277248  277254      41
  277251  277254      40  277257  277260      41  277257  277263      41  277260
  277263      40  277266  277269      41  277266  277272      41  277269  277272
      40  277275  277278      41  277275  277281      41  277278  277281      40
  277284  277287      41  277284  277290      41  277287  277290      40  277293
  277296      41  277293  277299      41  277296  277299      40  277302  277305
      41  277302  277308      41  277305  277308      40  277311  277314      41
  277311  277317      41  277314  277317      40  277320  277323      41  277320
  277326      41  277323  277326      40  277329  277332      41  277329  277335
      41  277332  277335      40  277338  277341      41  277338  277344      41
  277341  277344      40  277347  277350      41  277347  277353      41  277350
  277353      40  277356  277359      41  277356  277362      41  277359  277362
      40  277365  277368      41  277365  277371      41  277368  277371      40
  277374  277377      41  277374  277380      41  277377  277380      40  277383
  277386      41  277383  277389      41  277386  277389      40  277392  277395
      41  277392  277398      41  277395  277398      40  277401  277404      41
  277401  277407      41  277404  277407      40  277410  277413      41  277410
  277416      41  277413  277416      40  277419  277422      41  277419  277425
      41  277422  277425      40  277428  277431      41  277428  277434      41
  277431  277434      40  277437  277440      41  277437  277443      41  277440
  277443      40  277446  277449      41  277446  277452      41  277449  277452
      40  277455  277458      41  277455  277461      41  277458  277461      40
  277464  277467      41  277464  277470      41  277467  277470      40  277473
  277476      41  277473  277479      41  277476  277479      40  277482  277485
      41  277482  277488      41  277485  277488      40  277491  277494      41
  277491  277497      41  277494  277497      40  277500  277503      41  277500
  277506      41  277503  277506      40  277509  277512      41  277509  277515
      41  277512  277515      40  277518  277521      41  277518  277524      41
  277521  277524      40  277527  277530      41  277527  277533      41  277530
  277533      40  277536  277539      41  277536  277542      41  277539  277542
      40  277545  277548      41  277545  277551      41  277548  277551      40
  277554  277557      41  277554  277560      41  277557  277560      40  277563
  277566      41  277563  277569      41  277566  277569      40  277572  277575
      41  277572  277578      41  277575  277578      40  277581  277584      41
  277581  277587      41  277584  277587      40  277590  277593      41  277590
  277596      41  277593  277596      40  277599  277602      41  277599  277605
      41  277602  277605      40  277608  277611      41  277608  277614      41
  277611  277614      40  277617  277620      41  277617  277623      41  277620
  277623      40  277626  277629      41  277626  277632      41  277629  277632
      40  277635  277638      41  277635  277641      41  277638  277641      40
  277644  277647      41  277644  277650      41  277647  277650      40  277653
  277656      41  277653  277659      41  277656  277659      40  277662  277665
      41  277662  277668      41  277665  277668      40  277671  277674      41
  277671  277677      41  277674  277677      40  277680  277683      41  277680
  277686      41  277683  277686      40  277689  277692      41  277689  277695
      41  277692  277695      40  277698  277701      41  277698  277704      41
  277701  277704      40  277707  277710      41  277707  277713      41  277710
  277713      40  277716  277719      41  277716  277722      41  277719  277722
      40  277725  277728      41  277725  277731      41  277728  277731      40
  277734  277737      41  277734  277740      41  277737  277740      40  277743
  277746      41  277743  277749      41  277746  277749      40  277752  277755
      41  277752  277758      41  277755  277758      40  277761  277764      41
  277761  277767      41  277764  277767      40  277770  277773      41  277770
  277776      41  277773  277776      40  277779  277782      41  277779  277785
      41  277782  277785      40  277788  277791      41  277788  277794      41
  277791  277794      40  277797  277800      41  277797  277803      41  277800
  277803      40  277806  277809      41  277806  277812      41  277809  277812
      40  277815  277818      41  277815  277821      41  277818  277821      40
  277824  277827      41  277824  277830      41  277827  277830      40  277833
  277836      41  277833  277839      41  277836  277839      40  277842  277845
      41  277842  277848      41  277845  277848      40  277851  277854      41
  277851  277857      41  277854  277857      40  277860  277863      41  277860
  277866      41  277863  277866      40  277869  277872      41  277869  277875
      41  277872  277875      40  277878  277881      41  277878  277884      41
  277881  277884      40  277887  277890      41  277887  277893      41  277890
  277893      40  277896  277899      41  277896  277902      41  277899  277902
      40  277905  277908      41  277905  277911      41  277908  277911      40
  277914  277917      41  277914  277920      41  277917  277920      40  277923
  277926      41  277923  277929      41  277926  277929      40  277932  277935
      41  277932  277938      41  277935  277938      40  277941  277944      41
  277941  277947      41  277944  277947      40  277950  277953      41  277950
  277956      41  277953  277956      40  277959  277962      41  277959  277965
      41  277962  277965      40  277968  277971      41  277968  277974      41
  277971  277974      40  277977  277980      41  277977  277983      41  277980
  277983      40  277986  277989      41  277986  277992      41  277989  277992
      40  277995  277998      41  277995  278001      41  277998  278001      40
  278004  278007      41  278004  278010      41  278007  278010      40  278013
  278016      41  278013  278019      41  278016  278019      40  278022  278025
      41  278022  278028      41  278025  278028      40  278031  278034      41
  278031  278037      41  278034  278037      40  278040  278043      41  278040
  278046      41  278043  278046      40  278049  278052      41  278049  278055
      41  278052  278055      40  278058  278061      41  278058  278064      41
  278061  278064      40  278067  278070      41  278067  278073      41  278070
  278073      40  278076  278079      41  278076  278082      41  278079  278082
      40  278085  278088      41  278085  278091      41  278088  278091      40
  278094  278097      41  278094  278100      41  278097  278100      40  278103
  278106      41  278103  278109      41  278106  278109      40  278112  278115
      41  278112  278118      41  278115  278118      40  278121  278124      41
  278121  278127      41  278124  278127      40  278130  278133      41  278130
  278136      41  278133  278136      40  278139  278142      41  278139  278145
      41  278142  278145      40  278148  278151      41  278148  278154      41
  278151  278154      40  278157  278160      41  278157  278163      41  278160
  278163      40  278166  278169      41  278166  278172      41  278169  278172
      40  278175  278178      41  278175  278181      41  278178  278181      40
  278184  278187      41  278184  278190      41  278187  278190      40  278193
  278196      41  278193  278199      41  278196  278199      40  278202  278205
      41  278202  278208      41  278205  278208      40  278211  278214      41
  278211  278217      41  278214  278217      40  278220  278223      41  278220
  278226      41  278223  278226      40  278229  278232      41  278229  278235
      41  278232  278235      40  278238  278241      41  278238  278244      41
  278241  278244      40  278247  278250      41  278247  278253      41  278250
  278253      40  278256  278259      41  278256  278262      41  278259  278262
      40  278265  278268      41  278265  278271      41  278268  278271      40
  278274  278277      41  278274  278280      41  278277  278280      40  278283
  278286      41  278283  278289      41  278286  278289      40  278292  278295
      41  278292  278298      41  278295  278298      40  278301  278304      41
  278301  278307      41  278304  278307      40  278310  278313      41  278310
  278316      41  278313  278316      40  278319  278322      41  278319  278325
      41  278322  278325      40  278328  278331      41  278328  278334      41
  278331  278334      40  278337  278340      41  278337  278343      41  278340
  278343      40  278346  278349      41  278346  278352      41  278349  278352
      40  278355  278358      41  278355  278361      41  278358  278361      40
  278364  278367      41  278364  278370      41  278367  278370      40  278373
  278376      41  278373  278379      41  278376  278379      40  278382  278385
      41  278382  278388      41  278385  278388      40  278391  278394      41
  278391  278397      41  278394  278397      40  278400  278403      41  278400
  278406      41  278403  278406      40  278409  278412      41  278409  278415
      41  278412  278415      40  278418  278421      41  278418  278424      41
  278421  278424      40  278427  278430      41  278427  278433      41  278430
  278433      40  278436  278439      41  278436  278442      41  278439  278442
      40  278445  278448      41  278445  278451      41  278448  278451      40
  278454  278457      41  278454  278460      41  278457  278460      40  278463
  278466      41  278463  278469      41  278466  278469      40  278472  278475
      41  278472  278478      41  278475  278478      40  278481  278484      41
  278481  278487      41  278484  278487      40  278490  278493      41  278490
  278496      41  278493  278496      40  278499  278502      41  278499  278505
      41  278502  278505      40  278508  278511      41  278508  278514      41
  278511  278514      40  278517  278520      41  278517  278523      41  278520
  278523      40  278526  278529      41  278526  278532      41  278529  278532
      40  278535  278538      41  278535  278541      41  278538  278541      40
  278544  278547      41  278544  278550      41  278547  278550      40  278553
  278556      41  278553  278559      41  278556  278559      40  278562  278565
      41  278562  278568      41  278565  278568      40  278571  278574      41
  278571  278577      41  278574  278577      40  278580  278583      41  278580
  278586      41  278583  278586      40  278589  278592      41  278589  278595
      41  278592  278595      40  278598  278601      41  278598  278604      41
  278601  278604      40  278607  278610      41  278607  278613      41  278610
  278613      40  278616  278619      41  278616  278622      41  278619  278622
      40  278625  278628      41  278625  278631      41  278628  278631      40
  278634  278637      41  278634  278640      41  278637  278640      40  278643
  278646      41  278643  278649      41  278646  278649      40  278652  278655
      41  278652  278658      41  278655  278658      40  278661  278664      41
  278661  278667      41  278664  278667      40  278670  278673      41  278670
  278676      41  278673  278676      40  278679  278682      41  278679  278685
      41  278682  278685      40  278688  278691      41  278688  278694      41
  278691  278694      40  278697  278700      41  278697  278703      41  278700
  278703      40  278706  278709      41  278706  278712      41  278709  278712
      40  278715  278718      41  278715  278721      41  278718  278721      40
  278724  278727      41  278724  278730      41  278727  278730      40  278733
  278736      41  278733  278739      41  278736  278739      40  278742  278745
      41  278742  278748      41  278745  278748      40  278751  278754      41
  278751  278757      41  278754  278757      40  278760  278763      41  278760
  278766      41  278763  278766      40  278769  278772      41  278769  278775
      41  278772  278775      40  278778  278781      41  278778  278784      41
  278781  278784      40  278787  278790      41  278787  278793      41  278790
  278793      40  278796  278799      41  278796  278802      41  278799  278802
      40  278805  278808      41  278805  278811      41  278808  278811      40
  278814  278817      41  278814  278820      41  278817  278820      40  278823
  278826      41  278823  278829      41  278826  278829      40  278832  278835
      41  278832  278838      41  278835  278838      40  278841  278844      41
  278841  278847      41  278844  278847      40  278850  278853      41  278850
  278856      41  278853  278856      40  278859  278862      41  278859  278865
      41  278862  278865      40  278868  278871      41  278868  278874      41
  278871  278874      40  278877  278880      41  278877  278883      41  278880
  278883      40  278886  278889      41  278886  278892      41  278889  278892
      40  278895  278898      41  278895  278901      41  278898  278901      40
  278904  278907      41  278904  278910      41  278907  278910      40  278913
  278916      41  278913  278919      41  278916  278919      40  278922  278925
      41  278922  278928      41  278925  278928      40  278931  278934      41
  278931  278937      41  278934  278937      40  278940  278943      41  278940
  278946      41  278943  278946      40  278949  278952      41  278949  278955
      41  278952  278955      40  278958  278961      41  278958  278964      41
  278961  278964      40  278967  278970      41  278967  278973      41  278970
  278973      40  278976  278979      41  278976  278982      41  278979  278982
      40  278985  278988      41  278985  278991      41  278988  278991      40
  278994  278997      41  278994  279000      41  278997  279000      40  279003
  279006      41  279003  279009      41  279006  279009      40  279012  279015
      41  279012  279018      41  279015  279018      40  279021  279024      41
  279021  279027      41  279024  279027      40  279030  279033      41  279030
  279036      41  279033  279036      40  279039  279042      41  279039  279045
      41  279042  279045      40  279048  279051      41  279048  279054      41
  279051  279054      40  279057  279060      41  279057  279063      41  279060
  279063      40  279066  279069      41  279066  279072      41  279069  279072
      40  279075  279078      41  279075  279081      41  279078  279081      40
  279084  279087      41  279084  279090      41  279087  279090      40  279093
  279096      41  279093  279099      41  279096  279099      40  279102  279105
      41  279102  279108      41  279105  279108      40  279111  279114      41
  279111  279117      41  279114  279117      40  279120  279123      41  279120
  279126      41  279123  279126      40  279129  279132      41  279129  279135
      41  279132  279135      40  279138  279141      41  279138  279144      41
  279141  279144      40  279147  279150      41  279147  279153      41  279150
  279153      40  279156  279159      41  279156  279162      41  279159  279162
      40  279165  279168      41  279165  279171      41  279168  279171      40
  279174  279177      41  279174  279180      41  279177  279180      40  279183
  279186      41  279183  279189      41  279186  279189      40  279192  279195
      41  279192  279198      41  279195  279198      40  279201  279204      41
  279201  279207      41  279204  279207      40  279210  279213      41  279210
  279216      41  279213  279216      40  279219  279222      41  279219  279225
      41  279222  279225      40  279228  279231      41  279228  279234      41
  279231  279234      40  279237  279240      41  279237  279243      41  279240
  279243      40  279246  279249      41  279246  279252      41  279249  279252
      40  279255  279258      41  279255  279261      41  279258  279261      40
  279264  279267      41  279264  279270      41  279267  279270      40  279273
  279276      41  279273  279279      41  279276  279279      40  279282  279285
      41  279282  279288      41  279285  279288      40  279291  279294      41
  279291  279297      41  279294  279297      40  279300  279303      41  279300
  279306      41  279303  279306      40  279309  279312      41  279309  279315
      41  279312  279315      40  279318  279321      41  279318  279324      41
  279321  279324      40  279327  279330      41  279327  279333      41  279330
  279333      40  279336  279339      41  279336  279342      41  279339  279342
      40  279345  279348      41  279345  279351      41  279348  279351      40
  279354  279357      41  279354  279360      41  279357  279360      40  279363
  279366      41  279363  279369      41  279366  279369      40  279372  279375
      41  279372  279378      41  279375  279378      40  279381  279384      41
  279381  279387      41  279384  279387      40  279390  279393      41  279390
  279396      41  279393  279396      40  279399  279402      41  279399  279405
      41  279402  279405      40  279408  279411      41  279408  279414      41
  279411  279414      40  279417  279420      41  279417  279423      41  279420
  279423      40  279426  279429      41  279426  279432      41  279429  279432
      40  279435  279438      41  279435  279441      41  279438  279441      40
  279444  279447      41  279444  279450      41  279447  279450      40  279453
  279456      41  279453  279459      41  279456  279459      40  279462  279465
      41  279462  279468      41  279465  279468      40  279471  279474      41
  279471  279477      41  279474  279477      40  279480  279483      41  279480
  279486      41  279483  279486      40  279489  279492      41  279489  279495
      41  279492  279495      40  279498  279501      41  279498  279504      41
  279501  279504      40  279507  279510      41  279507  279513      41  279510
  279513      40  279516  279519      41  279516  279522      41  279519  279522
      40  279525  279528      41  279525  279531      41  279528  279531      40
  279534  279537      41  279534  279540      41  279537  279540      40  279543
  279546      41  279543  279549      41  279546  279549      40  279552  279555
      41  279552  279558      41  279555  279558      40  279561  279564      41
  279561  279567      41  279564  279567      40  279570  279573      41  279570
  279576      41  279573  279576      40  279579  279582      41  279579  279585
      41  279582  279585      40  279588  279591      41  279588  279594      41
  279591  279594      40  279597  279600      41  279597  279603      41  279600
  279603      40  279606  279609      41  279606  279612      41  279609  279612
      40  279615  279618      41  279615  279621      41  279618  279621      40
  279624  279627      41  279624  279630      41  279627  279630      40  279633
  279636      41  279633  279639      41  279636  279639      40  279642  279645
      41  279642  279648      41  279645  279648      40  279651  279654      41
  279651  279657      41  279654  279657      40  279660  279663      41  279660
  279666      41  279663  279666      40  279669  279672      41  279669  279675
      41  279672  279675      40  279678  279681      41  279678  279684      41
  279681  279684      40  279687  279690      41  279687  279693      41  279690
  279693      40  279696  279699      41  279696  279702      41  279699  279702
      40  279705  279708      41  279705  279711      41  279708  279711      40
  279714  279717      41  279714  279720      41  279717  279720      40  279723
  279726      41  279723  279729      41  279726  279729      40  279732  279735
      41  279732  279738      41  279735  279738      40  279741  279744      41
  279741  279747      41  279744  279747      40  279750  279753      41  279750
  279756      41  279753  279756      40  279759  279762      41  279759  279765
      41  279762  279765      40  279768  279771      41  279768  279774      41
  279771  279774      40  279777  279780      41  279777  279783      41  279780
  279783      40  279786  279789      41  279786  279792      41  279789  279792
      40  279795  279798      41  279795  279801      41  279798  279801      40
  279804  279807      41  279804  279810      41  279807  279810      40  279813
  279816      41  279813  279819      41  279816  279819      40  279822  279825
      41  279822  279828      41  279825  279828      40  279831  279834      41
  279831  279837      41  279834  279837      40  279840  279843      41  279840
  279846      41  279843  279846      40  279849  279852      41  279849  279855
      41  279852  279855      40  279858  279861      41  279858  279864      41
  279861  279864      40  279867  279870      41  279867  279873      41  279870
  279873      40  279876  279879      41  279876  279882      41  279879  279882
      40  279885  279888      41  279885  279891      41  279888  279891      40
  279894  279897      41  279894  279900      41  279897  279900      40  279903
  279906      41  279903  279909      41  279906  279909      40  279912  279915
      41  279912  279918      41  279915  279918      40  279921  279924      41
  279921  279927      41  279924  279927      40  279930  279933      41  279930
  279936      41  279933  279936      40  279939  279942      41  279939  279945
      41  279942  279945      40  279948  279951      41  279948  279954      41
  279951  279954      40  279957  279960      41  279957  279963      41  279960
  279963      40  279966  279969      41  279966  279972      41  279969  279972
      40  279975  279978      41  279975  279981      41  279978  279981      40
  279984  279987      41  279984  279990      41  279987  279990      40  279993
  279996      41  279993  279999      41  279996  279999      40  280002  280005
      41  280002  280008      41  280005  280008      40  280011  280014      41
  280011  280017      41  280014  280017      40  280020  280023      41  280020
  280026      41  280023  280026      40  280029  280032      41  280029  280035
      41  280032  280035      40  280038  280041      41  280038  280044      41
  280041  280044      40  280047  280050      41  280047  280053      41  280050
  280053      40  280056  280059      41  280056  280062      41  280059  280062
      40  280065  280068      41  280065  280071      41  280068  280071      40
  280074  280077      41  280074  280080      41  280077  280080      40  280083
  280086      41  280083  280089      41  280086  280089      40  280092  280095
      41  280092  280098      41  280095  280098      40  280101  280104      41
  280101  280107      41  280104  280107      40  280110  280113      41  280110
  280116      41  280113  280116      40  280119  280122      41  280119  280125
      41  280122  280125      40  280128  280131      41  280128  280134      41
  280131  280134      40  280137  280140      41  280137  280143      41  280140
  280143      40  280146  280149      41  280146  280152      41  280149  280152
      40  280155  280158      41  280155  280161      41  280158  280161      40
  280164  280167      41  280164  280170      41  280167  280170      40  280173
  280176      41  280173  280179      41  280176  280179      40  280182  280185
      41  280182  280188      41  280185  280188      40  280191  280194      41
  280191  280197      41  280194  280197      40  280200  280203      41  280200
  280206      41  280203  280206      40  280209  280212      41  280209  280215
      41  280212  280215      40  280218  280221      41  280218  280224      41
  280221  280224      40  280227  280230      41  280227  280233      41  280230
  280233      40  280236  280239      41  280236  280242      41  280239  280242
      40  280245  280248      41  280245  280251      41  280248  280251      40
  280254  280257      41  280254  280260      41  280257  280260      40  280263
  280266      41  280263  280269      41  280266  280269      40  280272  280275
      41  280272  280278      41  280275  280278      40  280281  280284      41
  280281  280287      41  280284  280287      40  280290  280293      41  280290
  280296      41  280293  280296      40  280299  280302      41  280299  280305
      41  280302  280305      40  280308  280311      41  280308  280314      41
  280311  280314      40  280317  280320      41  280317  280323      41  280320
  280323      40  280326  280329      41  280326  280332      41  280329  280332
      40  280335  280338      41  280335  280341      41  280338  280341      40
  280344  280347      41  280344  280350      41  280347  280350      40  280353
  280356      41  280353  280359      41  280356  280359      40  280362  280365
      41  280362  280368      41  280365  280368      40  280371  280374      41
  280371  280377      41  280374  280377      40  280380  280383      41  280380
  280386      41  280383  280386      40  280389  280392      41  280389  280395
      41  280392  280395      40  280398  280401      41  280398  280404      41
  280401  280404      40  280407  280410      41  280407  280413      41  280410
  280413      40  280416  280419      41  280416  280422      41  280419  280422
      40  280425  280428      41  280425  280431      41  280428  280431      40
  280434  280437      41  280434  280440      41  280437  280440      40  280443
  280446      41  280443  280449      41  280446  280449      40  280452  280455
      41  280452  280458      41  280455  280458      40  280461  280464      41
  280461  280467      41  280464  280467      40  280470  280473      41  280470
  280476      41  280473  280476      40  280479  280482      41  280479  280485
      41  280482  280485      40  280488  280491      41  280488  280494      41
  280491  280494      40  280497  280500      41  280497  280503      41  280500
  280503      40  280506  280509      41  280506  280512      41  280509  280512
      40  280515  280518      41  280515  280521      41  280518  280521      40
  280524  280527      41  280524  280530      41  280527  280530      40  280533
  280536      41  280533  280539      41  280536  280539      40  280542  280545
      41  280542  280548      41  280545  280548      40  280551  280554      41
  280551  280557      41  280554  280557      40  280560  280563      41  280560
  280566      41  280563  280566      40  280569  280572      41  280569  280575
      41  280572  280575      40  280578  280581      41  280578  280584      41
  280581  280584      40  280587  280590      41  280587  280593      41  280590
  280593      40  280596  280599      41  280596  280602      41  280599  280602
      40  280605  280608      41  280605  280611      41  280608  280611      40
  280614  280617      41  280614  280620      41  280617  280620      40  280623
  280626      41  280623  280629      41  280626  280629      40  280632  280635
      41  280632  280638      41  280635  280638      40  280641  280644      41
  280641  280647      41  280644  280647      40  280650  280653      41  280650
  280656      41  280653  280656      40  280659  280662      41  280659  280665
      41  280662  280665      40  280668  280671      41  280668  280674      41
  280671  280674      40  280677  280680      41  280677  280683      41  280680
  280683      40  280686  280689      41  280686  280692      41  280689  280692
      40  280695  280698      41  280695  280701      41  280698  280701      40
  280704  280707      41  280704  280710      41  280707  280710      40  280713
  280716      41  280713  280719      41  280716  280719      40  280722  280725
      41  280722  280728      41  280725  280728      40  280731  280734      41
  280731  280737      41  280734  280737      40  280740  280743      41  280740
  280746      41  280743  280746      40  280749  280752      41  280749  280755
      41  280752  280755      40  280758  280761      41  280758  280764      41
  280761  280764      40  280767  280770      41  280767  280773      41  280770
  280773      40  280776  280779      41  280776  280782      41  280779  280782
      40  280785  280788      41  280785  280791      41  280788  280791      40
  280794  280797      41  280794  280800      41  280797  280800      40  280803
  280806      41  280803  280809      41  280806  280809      40  280812  280815
      41  280812  280818      41  280815  280818      40  280821  280824      41
  280821  280827      41  280824  280827      40  280830  280833      41  280830
  280836      41  280833  280836      40  280839  280842      41  280839  280845
      41  280842  280845      40  280848  280851      41  280848  280854      41
  280851  280854      40  280857  280860      41  280857  280863      41  280860
  280863      40  280866  280869      41  280866  280872      41  280869  280872
      40  280875  280878      41  280875  280881      41  280878  280881      40
  280884  280887      41  280884  280890      41  280887  280890      40  280893
  280896      41  280893  280899      41  280896  280899      40  280902  280905
      41  280902  280908      41  280905  280908      40  280911  280914      41
  280911  280917      41  280914  280917      40  280920  280923      41  280920
  280926      41  280923  280926      40  280929  280932      41  280929  280935
      41  280932  280935      40  280938  280941      41  280938  280944      41
  280941  280944      40  280947  280950      41  280947  280953      41  280950
  280953      40  280956  280959      41  280956  280962      41  280959  280962
      40  280965  280968      41  280965  280971      41  280968  280971      40
  280974  280977      41  280974  280980      41  280977  280980      40  280983
  280986      41  280983  280989      41  280986  280989      40  280992  280995
      41  280992  280998      41  280995  280998      40  281001  281004      41
  281001  281007      41  281004  281007      40  281010  281013      41  281010
  281016      41  281013  281016      40  281019  281022      41  281019  281025
      41  281022  281025      40  281028  281031      41  281028  281034      41
  281031  281034      40  281037  281040      41  281037  281043      41  281040
  281043      40  281046  281049      41  281046  281052      41  281049  281052
      40  281055  281058      41  281055  281061      41  281058  281061      40
  281064  281067      41  281064  281070      41  281067  281070      40  281073
  281076      41  281073  281079      41  281076  281079      40  281082  281085
      41  281082  281088      41  281085  281088      40  281091  281094      41
  281091  281097      41  281094  281097      40  281100  281103      41  281100
  281106      41  281103  281106      40  281109  281112      41  281109  281115
      41  281112  281115      40  281118  281121      41  281118  281124      41
  281121  281124      40  281127  281130      41  281127  281133      41  281130
  281133      40  281136  281139      41  281136  281142      41  281139  281142
      40  281145  281148      41  281145  281151      41  281148  281151      40
  281154  281157      41  281154  281160      41  281157  281160      40  281163
  281166      41  281163  281169      41  281166  281169      40  281172  281175
      41  281172  281178      41  281175  281178      40  281181  281184      41
  281181  281187      41  281184  281187      40  281190  281193      41  281190
  281196      41  281193  281196      40  281199  281202      41  281199  281205
      41  281202  281205      40  281208  281211      41  281208  281214      41
  281211  281214      40  281217  281220      41  281217  281223      41  281220
  281223      40  281226  281229      41  281226  281232      41  281229  281232
      40  281235  281238      41  281235  281241      41  281238  281241      40
  281244  281247      41  281244  281250      41  281247  281250      40  281253
  281256      41  281253  281259      41  281256  281259      40  281262  281265
      41  281262  281268      41  281265  281268      40  281271  281274      41
  281271  281277      41  281274  281277      40  281280  281283      41  281280
  281286      41  281283  281286      40  281289  281292      41  281289  281295
      41  281292  281295      40  281298  281301      41  281298  281304      41
  281301  281304      40  281307  281310      41  281307  281313      41  281310
  281313      40  281316  281319      41  281316  281322      41  281319  281322
      40  281325  281328      41  281325  281331      41  281328  281331      40
  281334  281337      41  281334  281340      41  281337  281340      40  281343
  281346      41  281343  281349      41  281346  281349      40  281352  281355
      41  281352  281358      41  281355  281358      40  281361  281364      41
  281361  281367      41  281364  281367      40  281370  281373      41  281370
  281376      41  281373  281376      40  281379  281382      41  281379  281385
      41  281382  281385      40  281388  281391      41  281388  281394      41
  281391  281394      40  281397  281400      41  281397  281403      41  281400
  281403      40  281406  281409      41  281406  281412      41  281409  281412
      40  281415  281418      41  281415  281421      41  281418  281421      40
  281424  281427      41  281424  281430      41  281427  281430      40  281433
  281436      41  281433  281439      41  281436  281439      40  281442  281445
      41  281442  281448      41  281445  281448      40  281451  281454      41
  281451  281457      41  281454  281457      40  281460  281463      41  281460
  281466      41  281463  281466      40  281469  281472      41  281469  281475
      41  281472  281475      40  281478  281481      41  281478  281484      41
  281481  281484      40  281487  281490      41  281487  281493      41  281490
  281493      40  281496  281499      41  281496  281502      41  281499  281502
      40  281505  281508      41  281505  281511      41  281508  281511      40
  281514  281517      41  281514  281520      41  281517  281520      40  281523
  281526      41  281523  281529      41  281526  281529      40  281532  281535
      41  281532  281538      41  281535  281538      40  281541  281544      41
  281541  281547      41  281544  281547      40  281550  281553      41  281550
  281556      41  281553  281556      40  281559  281562      41  281559  281565
      41  281562  281565      40  281568  281571      41  281568  281574      41
  281571  281574      40  281577  281580      41  281577  281583      41  281580
  281583      40  281586  281589      41  281586  281592      41  281589  281592
      40  281595  281598      41  281595  281601      41  281598  281601      40
  281604  281607      41  281604  281610      41  281607  281610      40  281613
  281616      41  281613  281619      41  281616  281619      40  281622  281625
      41  281622  281628      41  281625  281628      40  281631  281634      41
  281631  281637      41  281634  281637      40  281640  281643      41  281640
  281646      41  281643  281646      40  281649  281652      41  281649  281655
      41  281652  281655      40  281658  281661      41  281658  281664      41
  281661  281664      40  281667  281670      41  281667  281673      41  281670
  281673      40  281676  281679      41  281676  281682      41  281679  281682
      40  281685  281688      41  281685  281691      41  281688  281691      40
  281694  281697      41  281694  281700      41  281697  281700      40  281703
  281706      41  281703  281709      41  281706  281709      40  281712  281715
      41  281712  281718      41  281715  281718      40  281721  281724      41
  281721  281727      41  281724  281727      40  281730  281733      41  281730
  281736      41  281733  281736      40  281739  281742      41  281739  281745
      41  281742  281745      40  281748  281751      41  281748  281754      41
  281751  281754      40  281757  281760      41  281757  281763      41  281760
  281763      40  281766  281769      41  281766  281772      41  281769  281772
      40  281775  281778      41  281775  281781      41  281778  281781      40
  281784  281787      41  281784  281790      41  281787  281790      40  281793
  281796      41  281793  281799      41  281796  281799      40  281802  281805
      41  281802  281808      41  281805  281808      40  281811  281814      41
  281811  281817      41  281814  281817      40  281820  281823      41  281820
  281826      41  281823  281826      40  281829  281832      41  281829  281835
      41  281832  281835      40  281838  281841      41  281838  281844      41
  281841  281844      40  281847  281850      41  281847  281853      41  281850
  281853      40  281856  281859      41  281856  281862      41  281859  281862
      40  281865  281868      41  281865  281871      41  281868  281871      40
  281874  281877      41  281874  281880      41  281877  281880      40  281883
  281886      41  281883  281889      41  281886  281889      40  281892  281895
      41  281892  281898      41  281895  281898      40  281901  281904      41
  281901  281907      41  281904  281907      40  281910  281913      41  281910
  281916      41  281913  281916      40  281919  281922      41  281919  281925
      41  281922  281925      40  281928  281931      41  281928  281934      41
  281931  281934      40  281937  281940      41  281937  281943      41  281940
  281943      40  281946  281949      41  281946  281952      41  281949  281952
      40  281955  281958      41  281955  281961      41  281958  281961      40
  281964  281967      41  281964  281970      41  281967  281970      40  281973
  281976      41  281973  281979      41  281976  281979      40  281982  281985
      41  281982  281988      41  281985  281988      40  281991  281994      41
  281991  281997      41  281994  281997      40  282000  282003      41  282000
  282006      41  282003  282006      40  282009  282012      41  282009  282015
      41  282012  282015      40  282018  282021      41  282018  282024      41
  282021  282024      40  282027  282030      41  282027  282033      41  282030
  282033      40  282036  282039      41  282036  282042      41  282039  282042
      40  282045  282048      41  282045  282051      41  282048  282051      40
  282054  282057      41  282054  282060      41  282057  282060      40  282063
  282066      41  282063  282069      41  282066  282069      40  282072  282075
      41  282072  282078      41  282075  282078      40  282081  282084      41
  282081  282087      41  282084  282087      40  282090  282093      41  282090
  282096      41  282093  282096      40  282099  282102      41  282099  282105
      41  282102  282105      40  282108  282111      41  282108  282114      41
  282111  282114      40  282117  282120      41  282117  282123      41  282120
  282123      40  282126  282129      41  282126  282132      41  282129  282132
      40  282135  282138      41  282135  282141      41  282138  282141      40
  282144  282147      41  282144  282150      41  282147  282150      40  282153
  282156      41  282153  282159      41  282156  282159      40  282162  282165
      41  282162  282168      41  282165  282168      40  282171  282174      41
  282171  282177      41  282174  282177      40  282180  282183      41  282180
  282186      41  282183  282186      40  282189  282192      41  282189  282195
      41  282192  282195      40  282198  282201      41  282198  282204      41
  282201  282204      40  282207  282210      41  282207  282213      41  282210
  282213      40  282216  282219      41  282216  282222      41  282219  282222
      40  282225  282228      41  282225  282231      41  282228  282231      40
  282234  282237      41  282234  282240      41  282237  282240      40  282243
  282246      41  282243  282249      41  282246  282249      40  282252  282255
      41  282252  282258      41  282255  282258      40  282261  282264      41
  282261  282267      41  282264  282267      40  282270  282273      41  282270
  282276      41  282273  282276      40  282279  282282      41  282279  282285
      41  282282  282285      40  282288  282291      41  282288  282294      41
  282291  282294      40  282297  282300      41  282297  282303      41  282300
  282303      40  282306  282309      41  282306  282312      41  282309  282312
      40  282315  282318      41  282315  282321      41  282318  282321      40
  282324  282327      41  282324  282330      41  282327  282330      40  282333
  282336      41  282333  282339      41  282336  282339      40  282342  282345
      41  282342  282348      41  282345  282348      40  282351  282354      41
  282351  282357      41  282354  282357      40  282360  282363      41  282360
  282366      41  282363  282366      40  282369  282372      41  282369  282375
      41  282372  282375      40  282378  282381      41  282378  282384      41
  282381  282384      40  282387  282390      41  282387  282393      41  282390
  282393      40  282396  282399      41  282396  282402      41  282399  282402
      40  282405  282408      41  282405  282411      41  282408  282411      40
  282414  282417      41  282414  282420      41  282417  282420      40  282423
  282426      41  282423  282429      41  282426  282429      40  282432  282435
      41  282432  282438      41  282435  282438      40  282441  282444      41
  282441  282447      41  282444  282447      40  282450  282453      41  282450
  282456      41  282453  282456      40  282459  282462      41  282459  282465
      41  282462  282465      40  282468  282471      41  282468  282474      41
  282471  282474      40  282477  282480      41  282477  282483      41  282480
  282483      40  282486  282489      41  282486  282492      41  282489  282492
      40  282495  282498      41  282495  282501      41  282498  282501      40
  282504  282507      41  282504  282510      41  282507  282510      40  282513
  282516      41  282513  282519      41  282516  282519      40  282522  282525
      41  282522  282528      41  282525  282528      40  282531  282534      41
  282531  282537      41  282534  282537      40  282540  282543      41  282540
  282546      41  282543  282546      40  282549  282552      41  282549  282555
      41  282552  282555      40  282558  282561      41  282558  282564      41
  282561  282564      40  282567  282570      41  282567  282573      41  282570
  282573      40  282576  282579      41  282576  282582      41  282579  282582
      40  282585  282588      41  282585  282591      41  282588  282591      40
  282594  282597      41  282594  282600      41  282597  282600      40  282603
  282606      41  282603  282609      41  282606  282609      40  282612  282615
      41  282612  282618      41  282615  282618      40  282621  282624      41
  282621  282627      41  282624  282627      40  282630  282633      41  282630
  282636      41  282633  282636      40  282639  282642      41  282639  282645
      41  282642  282645      40  282648  282651      41  282648  282654      41
  282651  282654      40  282657  282660      41  282657  282663      41  282660
  282663      40  282666  282669      41  282666  282672      41  282669  282672
      40  282675  282678      41  282675  282681      41  282678  282681      40
  282684  282687      41  282684  282690      41  282687  282690      40  282693
  282696      41  282693  282699      41  282696  282699      40  282702  282705
      41  282702  282708      41  282705  282708      40  282711  282714      41
  282711  282717      41  282714  282717      40  282720  282723      41  282720
  282726      41  282723  282726      40  282729  282732      41  282729  282735
      41  282732  282735      40  282738  282741      41  282738  282744      41
  282741  282744      40  282747  282750      41  282747  282753      41  282750
  282753      40  282756  282759      41  282756  282762      41  282759  282762
      40  282765  282768      41  282765  282771      41  282768  282771      40
  282774  282777      41  282774  282780      41  282777  282780      40  282783
  282786      41  282783  282789      41  282786  282789      40  282792  282795
      41  282792  282798      41  282795  282798      40  282801  282804      41
  282801  282807      41  282804  282807      40  282810  282813      41  282810
  282816      41  282813  282816      40  282819  282822      41  282819  282825
      41  282822  282825      40  282828  282831      41  282828  282834      41
  282831  282834      40  282837  282840      41  282837  282843      41  282840
  282843      40  282846  282849      41  282846  282852      41  282849  282852
      40  282855  282858      41  282855  282861      41  282858  282861      40
  282864  282867      41  282864  282870      41  282867  282870      40  282873
  282876      41  282873  282879      41  282876  282879      40  282882  282885
      41  282882  282888      41  282885  282888      40  282891  282894      41
  282891  282897      41  282894  282897      40  282900  282903      41  282900
  282906      41  282903  282906      40  282909  282912      41  282909  282915
      41  282912  282915      40  282918  282921      41  282918  282924      41
  282921  282924      40  282927  282930      41  282927  282933      41  282930
  282933      40  282936  282939      41  282936  282942      41  282939  282942
      40  282945  282948      41  282945  282951      41  282948  282951      40
  282954  282957      41  282954  282960      41  282957  282960      40  282963
  282966      41  282963  282969      41  282966  282969      40  282972  282975
      41  282972  282978      41  282975  282978      40  282981  282984      41
  282981  282987      41  282984  282987      40  282990  282993      41  282990
  282996      41  282993  282996      40  282999  283002      41  282999  283005
      41  283002  283005      40  283008  283011      41  283008  283014      41
  283011  283014      40  283017  283020      41  283017  283023      41  283020
  283023      40  283026  283029      41  283026  283032      41  283029  283032
      40  283035  283038      41  283035  283041      41  283038  283041      40
  283044  283047      41  283044  283050      41  283047  283050      40  283053
  283056      41  283053  283059      41  283056  283059      40  283062  283065
      41  283062  283068      41  283065  283068      40  283071  283074      41
  283071  283077      41  283074  283077      40  283080  283083      41  283080
  283086      41  283083  283086      40  283089  283092      41  283089  283095
      41  283092  283095      40  283098  283101      41  283098  283104      41
  283101  283104      40  283107  283110      41  283107  283113      41  283110
  283113      40  283116  283119      41  283116  283122      41  283119  283122
      40  283125  283128      41  283125  283131      41  283128  283131      40
  283134  283137      41  283134  283140      41  283137  283140      40  283143
  283146      41  283143  283149      41  283146  283149      40  283152  283155
      41  283152  283158      41  283155  283158      40  283161  283164      41
  283161  283167      41  283164  283167      40  283170  283173      41  283170
  283176      41  283173  283176      40  283179  283182      41  283179  283185
      41  283182  283185      40  283188  283191      41  283188  283194      41
  283191  283194      40  283197  283200      41  283197  283203      41  283200
  283203      40  283206  283209      41  283206  283212      41  283209  283212
      40  283215  283218      41  283215  283221      41  283218  283221      40
  283224  283227      41  283224  283230      41  283227  283230      40  283233
  283236      41  283233  283239      41  283236  283239      40  283242  283245
      41  283242  283248      41  283245  283248      40  283251  283254      41
  283251  283257      41  283254  283257      40  283260  283263      41  283260
  283266      41  283263  283266      40  283269  283272      41  283269  283275
      41  283272  283275      40  283278  283281      41  283278  283284      41
  283281  283284      40  283287  283290      41  283287  283293      41  283290
  283293      40  283296  283299      41  283296  283302      41  283299  283302
      40  283305  283308      41  283305  283311      41  283308  283311      40
  283314  283317      41  283314  283320      41  283317  283320      40  283323
  283326      41  283323  283329      41  283326  283329      40  283332  283335
      41  283332  283338      41  283335  283338      40  283341  283344      41
  283341  283347      41  283344  283347      40  283350  283353      41  283350
  283356      41  283353  283356      40  283359  283362      41  283359  283365
      41  283362  283365      40  283368  283371      41  283368  283374      41
  283371  283374      40  283377  283380      41  283377  283383      41  283380
  283383      40  283386  283389      41  283386  283392      41  283389  283392
      40  283395  283398      41  283395  283401      41  283398  283401      40
  283404  283407      41  283404  283410      41  283407  283410      40  283413
  283416      41  283413  283419      41  283416  283419      40  283422  283425
      41  283422  283428      41  283425  283428      40  283431  283434      41
  283431  283437      41  283434  283437      40  283440  283443      41  283440
  283446      41  283443  283446      40  283449  283452      41  283449  283455
      41  283452  283455      40  283458  283461      41  283458  283464      41
  283461  283464      40  283467  283470      41  283467  283473      41  283470
  283473      40  283476  283479      41  283476  283482      41  283479  283482
      40  283485  283488      41  283485  283491      41  283488  283491      40
  283494  283497      41  283494  283500      41  283497  283500      40  283503
  283506      41  283503  283509      41  283506  283509      40  283512  283515
      41  283512  283518      41  283515  283518      40  283521  283524      41
  283521  283527      41  283524  283527      40  283530  283533      41  283530
  283536      41  283533  283536      40  283539  283542      41  283539  283545
      41  283542  283545      40  283548  283551      41  283548  283554      41
  283551  283554      40  283557  283560      41  283557  283563      41  283560
  283563      40  283566  283569      41  283566  283572      41  283569  283572
      40  283575  283578      41  283575  283581      41  283578  283581      40
  283584  283587      41  283584  283590      41  283587  283590      40  283593
  283596      41  283593  283599      41  283596  283599      40  283602  283605
      41  283602  283608      41  283605  283608      40  283611  283614      41
  283611  283617      41  283614  283617      40  283620  283623      41  283620
  283626      41  283623  283626      40  283629  283632      41  283629  283635
      41  283632  283635      40  283638  283641      41  283638  283644      41
  283641  283644      40  283647  283650      41  283647  283653      41  283650
  283653      40  283656  283659      41  283656  283662      41  283659  283662
      40  283665  283668      41  283665  283671      41  283668  283671      40
  283674  283677      41  283674  283680      41  283677  283680      40  283683
  283686      41  283683  283689      41  283686  283689      40  283692  283695
      41  283692  283698      41  283695  283698      40  283701  283704      41
  283701  283707      41  283704  283707      40  283710  283713      41  283710
  283716      41  283713  283716      40  283719  283722      41  283719  283725
      41  283722  283725      40  283728  283731      41  283728  283734      41
  283731  283734      40  283737  283740      41  283737  283743      41  283740
  283743      40  283746  283749      41  283746  283752      41  283749  283752
      40  283755  283758      41  283755  283761      41  283758  283761      40
  283764  283767      41  283764  283770      41  283767  283770      40  283773
  283776      41  283773  283779      41  283776  283779      40  283782  283785
      41  283782  283788      41  283785  283788      40  283791  283794      41
  283791  283797      41  283794  283797      40  283800  283803      41  283800
  283806      41  283803  283806      40  283809  283812      41  283809  283815
      41  283812  283815      40  283818  283821      41  283818  283824      41
  283821  283824      40  283827  283830      41  283827  283833      41  283830
  283833      40  283836  283839      41  283836  283842      41  283839  283842
      40  283845  283848      41  283845  283851      41  283848  283851      40
  283854  283857      41  283854  283860      41  283857  283860      40  283863
  283866      41  283863  283869      41  283866  283869      40  283872  283875
      41  283872  283878      41  283875  283878      40  283881  283884      41
  283881  283887      41  283884  283887      40  283890  283893      41  283890
  283896      41  283893  283896      40  283899  283902      41  283899  283905
      41  283902  283905      40  283908  283911      41  283908  283914      41
  283911  283914      40  283917  283920      41  283917  283923      41  283920
  283923      40  283926  283929      41  283926  283932      41  283929  283932
      40  283935  283938      41  283935  283941      41  283938  283941      40
  283944  283947      41  283944  283950      41  283947  283950      40  283953
  283956      41  283953  283959      41  283956  283959      40  283962  283965
      41  283962  283968      41  283965  283968      40  283971  283974      41
  283971  283977      41  283974  283977      40  283980  283983      41  283980
  283986      41  283983  283986      40  283989  283992      41  283989  283995
      41  283992  283995      40  283998  284001      41  283998  284004      41
  284001  284004      40  284007  284010      41  284007  284013      41  284010
  284013      40  284016  284019      41  284016  284022      41  284019  284022
      40  284025  284028      41  284025  284031      41  284028  284031      40
  284034  284037      41  284034  284040      41  284037  284040      40  284043
  284046      41  284043  284049      41  284046  284049      40  284052  284055
      41  284052  284058      41  284055  284058      40  284061  284064      41
  284061  284067      41  284064  284067      40  284070  284073      41  284070
  284076      41  284073  284076      40  284079  284082      41  284079  284085
      41  284082  284085      40  284088  284091      41  284088  284094      41
  284091  284094      40  284097  284100      41  284097  284103      41  284100
  284103      40  284106  284109      41  284106  284112      41  284109  284112
      40  284115  284118      41  284115  284121      41  284118  284121      40
  284124  284127      41  284124  284130      41  284127  284130      40  284133
  284136      41  284133  284139      41  284136  284139      40  284142  284145
      41  284142  284148      41  284145  284148      40  284151  284154      41
  284151  284157      41  284154  284157      40  284160  284163      41  284160
  284166      41  284163  284166      40  284169  284172      41  284169  284175
      41  284172  284175      40  284178  284181      41  284178  284184      41
  284181  284184      40  284187  284190      41  284187  284193      41  284190
  284193      40  284196  284199      41  284196  284202      41  284199  284202
      40  284205  284208      41  284205  284211      41  284208  284211      40
  284214  284217      41  284214  284220      41  284217  284220      40  284223
  284226      41  284223  284229      41  284226  284229      40  284232  284235
      41  284232  284238      41  284235  284238      40  284241  284244      41
  284241  284247      41  284244  284247      40  284250  284253      41  284250
  284256      41  284253  284256      40  284259  284262      41  284259  284265
      41  284262  284265      40  284268  284271      41  284268  284274      41
  284271  284274      40  284277  284280      41  284277  284283      41  284280
  284283      40  284286  284289      41  284286  284292      41  284289  284292
      40  284295  284298      41  284295  284301      41  284298  284301      40
  284304  284307      41  284304  284310      41  284307  284310      40  284313
  284316      41  284313  284319      41  284316  284319      40  284322  284325
      41  284322  284328      41  284325  284328      40  284331  284334      41
  284331  284337      41  284334  284337      40  284340  284343      41  284340
  284346      41  284343  284346      40  284349  284352      41  284349  284355
      41  284352  284355      40  284358  284361      41  284358  284364      41
  284361  284364      40  284367  284370      41  284367  284373      41  284370
  284373      40  284376  284379      41  284376  284382      41  284379  284382
      40  284385  284388      41  284385  284391      41  284388  284391      40
  284394  284397      41  284394  284400      41  284397  284400      40  284403
  284406      41  284403  284409      41  284406  284409      40  284412  284415
      41  284412  284418      41  284415  284418      40  284421  284424      41
  284421  284427      41  284424  284427      40  284430  284433      41  284430
  284436      41  284433  284436      40  284439  284442      41  284439  284445
      41  284442  284445      40  284448  284451      41  284448  284454      41
  284451  284454      40  284457  284460      41  284457  284463      41  284460
  284463      40  284466  284469      41  284466  284472      41  284469  284472
      40  284475  284478      41  284475  284481      41  284478  284481      40
  284484  284487      41  284484  284490      41  284487  284490      40  284493
  284496      41  284493  284499      41  284496  284499      40  284502  284505
      41  284502  284508      41  284505  284508      40  284511  284514      41
  284511  284517      41  284514  284517      40  284520  284523      41  284520
  284526      41  284523  284526      40  284529  284532      41  284529  284535
      41  284532  284535      40  284538  284541      41  284538  284544      41
  284541  284544      40  284547  284550      41  284547  284553      41  284550
  284553      40  284556  284559      41  284556  284562      41  284559  284562
      40  284565  284568      41  284565  284571      41  284568  284571      40
  284574  284577      41  284574  284580      41  284577  284580      40  284583
  284586      41  284583  284589      41  284586  284589      40  284592  284595
      41  284592  284598      41  284595  284598      40  284601  284604      41
  284601  284607      41  284604  284607      40  284610  284613      41  284610
  284616      41  284613  284616      40  284619  284622      41  284619  284625
      41  284622  284625      40  284628  284631      41  284628  284634      41
  284631  284634      40  284637  284640      41  284637  284643      41  284640
  284643      40  284646  284649      41  284646  284652      41  284649  284652
      40  284655  284658      41  284655  284661      41  284658  284661      40
  284664  284667      41  284664  284670      41  284667  284670      40  284673
  284676      41  284673  284679      41  284676  284679      40  284682  284685
      41  284682  284688      41  284685  284688      40  284691  284694      41
  284691  284697      41  284694  284697      40  284700  284703      41  284700
  284706      41  284703  284706      40  284709  284712      41  284709  284715
      41  284712  284715      40  284718  284721      41  284718  284724      41
  284721  284724      40  284727  284730      41  284727  284733      41  284730
  284733      40  284736  284739      41  284736  284742      41  284739  284742
      40  284745  284748      41  284745  284751      41  284748  284751      40
  284754  284757      41  284754  284760      41  284757  284760      40  284763
  284766      41  284763  284769      41  284766  284769      40  284772  284775
      41  284772  284778      41  284775  284778      40  284781  284784      41
  284781  284787      41  284784  284787      40  284790  284793      41  284790
  284796      41  284793  284796      40  284799  284802      41  284799  284805
      41  284802  284805      40  284808  284811      41  284808  284814      41
  284811  284814      40  284817  284820      41  284817  284823      41  284820
  284823      40  284826  284829      41  284826  284832      41  284829  284832
      40  284835  284838      41  284835  284841      41  284838  284841      40
  284844  284847      41  284844  284850      41  284847  284850      40  284853
  284856      41  284853  284859      41  284856  284859      40  284862  284865
      41  284862  284868      41  284865  284868      40  284871  284874      41
  284871  284877      41  284874  284877      40  284880  284883      41  284880
  284886      41  284883  284886      40  284889  284892      41  284889  284895
      41  284892  284895      40  284898  284901      41  284898  284904      41
  284901  284904      40  284907  284910      41  284907  284913      41  284910
  284913      40  284916  284919      41  284916  284922      41  284919  284922
      40  284925  284928      41  284925  284931      41  284928  284931      40
  284934  284937      41  284934  284940      41  284937  284940      40  284943
  284946      41  284943  284949      41  284946  284949      40  284952  284955
      41  284952  284958      41  284955  284958      40  284961  284964      41
  284961  284967      41  284964  284967      40  284970  284973      41  284970
  284976      41  284973  284976      40  284979  284982      41  284979  284985
      41  284982  284985      40  284988  284991      41  284988  284994      41
  284991  284994      40  284997  285000      41  284997  285003      41  285000
  285003      40  285006  285009      41  285006  285012      41  285009  285012
      40  285015  285018      41  285015  285021      41  285018  285021      40
  285024  285027      41  285024  285030      41  285027  285030      40  285033
  285036      41  285033  285039      41  285036  285039      40  285042  285045
      41  285042  285048      41  285045  285048      40  285051  285054      41
  285051  285057      41  285054  285057      40  285060  285063      41  285060
  285066      41  285063  285066      40  285069  285072      41  285069  285075
      41  285072  285075      40  285078  285081      41  285078  285084      41
  285081  285084      40  285087  285090      41  285087  285093      41  285090
  285093      40  285096  285099      41  285096  285102      41  285099  285102
      40  285105  285108      41  285105  285111      41  285108  285111      40
  285114  285117      41  285114  285120      41  285117  285120      40  285123
  285126      41  285123  285129      41  285126  285129      40  285132  285135
      41  285132  285138      41  285135  285138      40  285141  285144      41
  285141  285147      41  285144  285147      40  285150  285153      41  285150
  285156      41  285153  285156      40  285159  285162      41  285159  285165
      41  285162  285165      40  285168  285171      41  285168  285174      41
  285171  285174      40  285177  285180      41  285177  285183      41  285180
  285183      40  285186  285189      41  285186  285192      41  285189  285192
      40  285195  285198      41  285195  285201      41  285198  285201      40
  285204  285207      41  285204  285210      41  285207  285210      40  285213
  285216      41  285213  285219      41  285216  285219      40  285222  285225
      41  285222  285228      41  285225  285228      40  285231  285234      41
  285231  285237      41  285234  285237      40  285240  285243      41  285240
  285246      41  285243  285246      40  285249  285252      41  285249  285255
      41  285252  285255      40  285258  285261      41  285258  285264      41
  285261  285264      40  285267  285270      41  285267  285273      41  285270
  285273      40  285276  285279      41  285276  285282      41  285279  285282
      40  285285  285288      41  285285  285291      41  285288  285291      40
  285294  285297      41  285294  285300      41  285297  285300      40  285303
  285306      41  285303  285309      41  285306  285309      40  285312  285315
      41  285312  285318      41  285315  285318      40  285321  285324      41
  285321  285327      41  285324  285327      40  285330  285333      41  285330
  285336      41  285333  285336      40  285339  285342      41  285339  285345
      41  285342  285345      40  285348  285351      41  285348  285354      41
  285351  285354      40  285357  285360      41  285357  285363      41  285360
  285363      40  285366  285369      41  285366  285372      41  285369  285372
      40  285375  285378      41  285375  285381      41  285378  285381      40
  285384  285387      41  285384  285390      41  285387  285390      40  285393
  285396      41  285393  285399      41  285396  285399      40  285402  285405
      41  285402  285408      41  285405  285408      40  285411  285414      41
  285411  285417      41  285414  285417      40  285420  285423      41  285420
  285426      41  285423  285426      40  285429  285432      41  285429  285435
      41  285432  285435      40  285438  285441      41  285438  285444      41
  285441  285444      40  285447  285450      41  285447  285453      41  285450
  285453      40  285456  285459      41  285456  285462      41  285459  285462
      40  285465  285468      41  285465  285471      41  285468  285471      40
  285474  285477      41  285474  285480      41  285477  285480      40  285483
  285486      41  285483  285489      41  285486  285489      40  285492  285495
      41  285492  285498      41  285495  285498      40  285501  285504      41
  285501  285507      41  285504  285507      40  285510  285513      41  285510
  285516      41  285513  285516      40  285519  285522      41  285519  285525
      41  285522  285525      40  285528  285531      41  285528  285534      41
  285531  285534      40  285537  285540      41  285537  285543      41  285540
  285543      40  285546  285549      41  285546  285552      41  285549  285552
      40  285555  285558      41  285555  285561      41  285558  285561      40
  285564  285567      41  285564  285570      41  285567  285570      40  285573
  285576      41  285573  285579      41  285576  285579      40  285582  285585
      41  285582  285588      41  285585  285588      40  285591  285594      41
  285591  285597      41  285594  285597      40  285600  285603      41  285600
  285606      41  285603  285606      40  285609  285612      41  285609  285615
      41  285612  285615      40  285618  285621      41  285618  285624      41
  285621  285624      40  285627  285630      41  285627  285633      41  285630
  285633      40  285636  285639      41  285636  285642      41  285639  285642
      40  285645  285648      41  285645  285651      41  285648  285651      40
  285654  285657      41  285654  285660      41  285657  285660      40  285663
  285666      41  285663  285669      41  285666  285669      40  285672  285675
      41  285672  285678      41  285675  285678      40  285681  285684      41
  285681  285687      41  285684  285687      40  285690  285693      41  285690
  285696      41  285693  285696      40  285699  285702      41  285699  285705
      41  285702  285705      40  285708  285711      41  285708  285714      41
  285711  285714      40  285717  285720      41  285717  285723      41  285720
  285723      40  285726  285729      41  285726  285732      41  285729  285732
      40  285735  285738      41  285735  285741      41  285738  285741      40
  285744  285747      41  285744  285750      41  285747  285750      40  285753
  285756      41  285753  285759      41  285756  285759      40  285762  285765
      41  285762  285768      41  285765  285768      40  285771  285774      41
  285771  285777      41  285774  285777      40  285780  285783      41  285780
  285786      41  285783  285786      40  285789  285792      41  285789  285795
      41  285792  285795      40  285798  285801      41  285798  285804      41
  285801  285804      40  285807  285810      41  285807  285813      41  285810
  285813      40  285816  285819      41  285816  285822      41  285819  285822
      40  285825  285828      41  285825  285831      41  285828  285831      40
  285834  285837      41  285834  285840      41  285837  285840      40  285843
  285846      41  285843  285849      41  285846  285849      40  285852  285855
      41  285852  285858      41  285855  285858      40  285861  285864      41
  285861  285867      41  285864  285867      40  285870  285873      41  285870
  285876      41  285873  285876      40  285879  285882      41  285879  285885
      41  285882  285885      40  285888  285891      41  285888  285894      41
  285891  285894      40  285897  285900      41  285897  285903      41  285900
  285903      40  285906  285909      41  285906  285912      41  285909  285912
      40  285915  285918      41  285915  285921      41  285918  285921      40
  285924  285927      41  285924  285930      41  285927  285930      40  285933
  285936      41  285933  285939      41  285936  285939      40  285942  285945
      41  285942  285948      41  285945  285948      40  285951  285954      41
  285951  285957      41  285954  285957      40  285960  285963      41  285960
  285966      41  285963  285966      40  285969  285972      41  285969  285975
      41  285972  285975      40  285978  285981      41  285978  285984      41
  285981  285984      40  285987  285990      41  285987  285993      41  285990
  285993      40  285996  285999      41  285996  286002      41  285999  286002
      40  286005  286008      41  286005  286011      41  286008  286011      40
  286014  286017      41  286014  286020      41  286017  286020      40  286023
  286026      41  286023  286029      41  286026  286029      40  286032  286035
      41  286032  286038      41  286035  286038      40  286041  286044      41
  286041  286047      41  286044  286047      40  286050  286053      41  286050
  286056      41  286053  286056      40  286059  286062      41  286059  286065
      41  286062  286065      40  286068  286071      41  286068  286074      41
  286071  286074      40  286077  286080      41  286077  286083      41  286080
  286083      40  286086  286089      41  286086  286092      41  286089  286092
      40  286095  286098      41  286095  286101      41  286098  286101      40
  286104  286107      41  286104  286110      41  286107  286110      40  286113
  286116      41  286113  286119      41  286116  286119      40  286122  286125
      41  286122  286128      41  286125  286128      40  286131  286134      41
  286131  286137      41  286134  286137      40  286140  286143      41  286140
  286146      41  286143  286146      40  286149  286152      41  286149  286155
      41  286152  286155      40  286158  286161      41  286158  286164      41
  286161  286164      40  286167  286170      41  286167  286173      41  286170
  286173      40  286176  286179      41  286176  286182      41  286179  286182
      40  286185  286188      41  286185  286191      41  286188  286191      40
  286194  286197      41  286194  286200      41  286197  286200      40  286203
  286206      41  286203  286209      41  286206  286209      40  286212  286215
      41  286212  286218      41  286215  286218      40  286221  286224      41
  286221  286227      41  286224  286227      40  286230  286233      41  286230
  286236      41  286233  286236      40  286239  286242      41  286239  286245
      41  286242  286245      40  286248  286251      41  286248  286254      41
  286251  286254      40  286257  286260      41  286257  286263      41  286260
  286263      40  286266  286269      41  286266  286272      41  286269  286272
      40  286275  286278      41  286275  286281      41  286278  286281      40
  286284  286287      41  286284  286290      41  286287  286290      40  286293
  286296      41  286293  286299      41  286296  286299      40  286302  286305
      41  286302  286308      41  286305  286308      40  286311  286314      41
  286311  286317      41  286314  286317      40  286320  286323      41  286320
  286326      41  286323  286326      40  286329  286332      41  286329  286335
      41  286332  286335      40  286338  286341      41  286338  286344      41
  286341  286344      40  286347  286350      41  286347  286353      41  286350
  286353      40  286356  286359      41  286356  286362      41  286359  286362
      40  286365  286368      41  286365  286371      41  286368  286371      40
  286374  286377      41  286374  286380      41  286377  286380      40  286383
  286386      41  286383  286389      41  286386  286389      40  286392  286395
      41  286392  286398      41  286395  286398      40  286401  286404      41
  286401  286407      41  286404  286407      40  286410  286413      41  286410
  286416      41  286413  286416      40  286419  286422      41  286419  286425
      41  286422  286425      40  286428  286431      41  286428  286434      41
  286431  286434      40  286437  286440      41  286437  286443      41  286440
  286443      40  286446  286449      41  286446  286452      41  286449  286452
      40  286455  286458      41  286455  286461      41  286458  286461      40
  286464  286467      41  286464  286470      41  286467  286470      40  286473
  286476      41  286473  286479      41  286476  286479      40  286482  286485
      41  286482  286488      41  286485  286488      40  286491  286494      41
  286491  286497      41  286494  286497      40  286500  286503      41  286500
  286506      41  286503  286506      40  286509  286512      41  286509  286515
      41  286512  286515      40  286518  286521      41  286518  286524      41
  286521  286524      40  286527  286530      41  286527  286533      41  286530
  286533      40  286536  286539      41  286536  286542      41  286539  286542
      40  286545  286548      41  286545  286551      41  286548  286551      40
  286554  286557      41  286554  286560      41  286557  286560      40  286563
  286566      41  286563  286569      41  286566  286569      40  286572  286575
      41  286572  286578      41  286575  286578      40  286581  286584      41
  286581  286587      41  286584  286587      40  286590  286593      41  286590
  286596      41  286593  286596      40  286599  286602      41  286599  286605
      41  286602  286605      40  286608  286611      41  286608  286614      41
  286611  286614      40  286617  286620      41  286617  286623      41  286620
  286623      40  286626  286629      41  286626  286632      41  286629  286632
      40  286635  286638      41  286635  286641      41  286638  286641      40
  286644  286647      41  286644  286650      41  286647  286650      40  286653
  286656      41  286653  286659      41  286656  286659      40  286662  286665
      41  286662  286668      41  286665  286668      40  286671  286674      41
  286671  286677      41  286674  286677      40  286680  286683      41  286680
  286686      41  286683  286686      40  286689  286692      41  286689  286695
      41  286692  286695      40  286698  286701      41  286698  286704      41
  286701  286704      40  286707  286710      41  286707  286713      41  286710
  286713      40  286716  286719      41  286716  286722      41  286719  286722
      40  286725  286728      41  286725  286731      41  286728  286731      40
  286734  286737      41  286734  286740      41  286737  286740      40  286743
  286746      41  286743  286749      41  286746  286749      40  286752  286755
      41  286752  286758      41  286755  286758      40  286761  286764      41
  286761  286767      41  286764  286767      40  286770  286773      41  286770
  286776      41  286773  286776      40  286779  286782      41  286779  286785
      41  286782  286785      40  286788  286791      41  286788  286794      41
  286791  286794      40  286797  286800      41  286797  286803      41  286800
  286803      40  286806  286809      41  286806  286812      41  286809  286812
      40  286815  286818      41  286815  286821      41  286818  286821      40
  286824  286827      41  286824  286830      41  286827  286830      40  286833
  286836      41  286833  286839      41  286836  286839      40  286842  286845
      41  286842  286848      41  286845  286848      40  286851  286854      41
  286851  286857      41  286854  286857      40  286860  286863      41  286860
  286866      41  286863  286866      40  286869  286872      41  286869  286875
      41  286872  286875      40  286878  286881      41  286878  286884      41
  286881  286884      40  286887  286890      41  286887  286893      41  286890
  286893      40  286896  286899      41  286896  286902      41  286899  286902
      40  286905  286908      41  286905  286911      41  286908  286911      40
  286914  286917      41  286914  286920      41  286917  286920      40  286923
  286926      41  286923  286929      41  286926  286929      40  286932  286935
      41  286932  286938      41  286935  286938      40  286941  286944      41
  286941  286947      41  286944  286947      40  286950  286953      41  286950
  286956      41  286953  286956      40  286959  286962      41  286959  286965
      41  286962  286965      40  286968  286971      41  286968  286974      41
  286971  286974      40  286977  286980      41  286977  286983      41  286980
  286983      40  286986  286989      41  286986  286992      41  286989  286992
      40  286995  286998      41  286995  287001      41  286998  287001      40
  287004  287007      41  287004  287010      41  287007  287010      40  287013
  287016      41  287013  287019      41  287016  287019      40  287022  287025
      41  287022  287028      41  287025  287028      40  287031  287034      41
  287031  287037      41  287034  287037      40  287040  287043      41  287040
  287046      41  287043  287046      40  287049  287052      41  287049  287055
      41  287052  287055      40  287058  287061      41  287058  287064      41
  287061  287064      40  287067  287070      41  287067  287073      41  287070
  287073      40  287076  287079      41  287076  287082      41  287079  287082
      40  287085  287088      41  287085  287091      41  287088  287091      40
  287094  287097      41  287094  287100      41  287097  287100      40  287103
  287106      41  287103  287109      41  287106  287109      40  287112  287115
      41  287112  287118      41  287115  287118      40  287121  287124      41
  287121  287127      41  287124  287127      40  287130  287133      41  287130
  287136      41  287133  287136      40  287139  287142      41  287139  287145
      41  287142  287145      40  287148  287151      41  287148  287154      41
  287151  287154      40  287157  287160      41  287157  287163      41  287160
  287163      40  287166  287169      41  287166  287172      41  287169  287172
      40  287175  287178      41  287175  287181      41  287178  287181      40
  287184  287187      41  287184  287190      41  287187  287190      40  287193
  287196      41  287193  287199      41  287196  287199      40  287202  287205
      41  287202  287208      41  287205  287208      40  287211  287214      41
  287211  287217      41  287214  287217      40  287220  287223      41  287220
  287226      41  287223  287226      40  287229  287232      41  287229  287235
      41  287232  287235      40  287238  287241      41  287238  287244      41
  287241  287244      40  287247  287250      41  287247  287253      41  287250
  287253      40  287256  287259      41  287256  287262      41  287259  287262
      40  287265  287268      41  287265  287271      41  287268  287271      40
  287274  287277      41  287274  287280      41  287277  287280      40  287283
  287286      41  287283  287289      41  287286  287289      40  287292  287295
      41  287292  287298      41  287295  287298      40  287301  287304      41
  287301  287307      41  287304  287307      40  287310  287313      41  287310
  287316      41  287313  287316      40  287319  287322      41  287319  287325
      41  287322  287325      40  287328  287331      41  287328  287334      41
  287331  287334      40  287337  287340      41  287337  287343      41  287340
  287343      40  287346  287349      41  287346  287352      41  287349  287352
      40  287355  287358      41  287355  287361      41  287358  287361      40
  287364  287367      41  287364  287370      41  287367  287370      40  287373
  287376      41  287373  287379      41  287376  287379      40  287382  287385
      41  287382  287388      41  287385  287388      40  287391  287394      41
  287391  287397      41  287394  287397      40  287400  287403      41  287400
  287406      41  287403  287406      40  287409  287412      41  287409  287415
      41  287412  287415      40  287418  287421      41  287418  287424      41
  287421  287424      40  287427  287430      41  287427  287433      41  287430
  287433      40  287436  287439      41  287436  287442      41  287439  287442
      40  287445  287448      41  287445  287451      41  287448  287451      40
  287454  287457      41  287454  287460      41  287457  287460      40  287463
  287466      41  287463  287469      41  287466  287469      40  287472  287475
      41  287472  287478      41  287475  287478      40  287481  287484      41
  287481  287487      41  287484  287487      40  287490  287493      41  287490
  287496      41  287493  287496      40  287499  287502      41  287499  287505
      41  287502  287505      40  287508  287511      41  287508  287514      41
  287511  287514      40  287517  287520      41  287517  287523      41  287520
  287523      40  287526  287529      41  287526  287532      41  287529  287532
      40  287535  287538      41  287535  287541      41  287538  287541      40
  287544  287547      41  287544  287550      41  287547  287550      40  287553
  287556      41  287553  287559      41  287556  287559      40  287562  287565
      41  287562  287568      41  287565  287568      40  287571  287574      41
  287571  287577      41  287574  287577      40  287580  287583      41  287580
  287586      41  287583  287586      40  287589  287592      41  287589  287595
      41  287592  287595      40  287598  287601      41  287598  287604      41
  287601  287604      40  287607  287610      41  287607  287613      41  287610
  287613      40  287616  287619      41  287616  287622      41  287619  287622
      40  287625  287628      41  287625  287631      41  287628  287631      40
  287634  287637      41  287634  287640      41  287637  287640      40  287643
  287646      41  287643  287649      41  287646  287649      40  287652  287655
      41  287652  287658      41  287655  287658      40  287661  287664      41
  287661  287667      41  287664  287667      40  287670  287673      41  287670
  287676      41  287673  287676      40  287679  287682      41  287679  287685
      41  287682  287685      40  287688  287691      41  287688  287694      41
  287691  287694      40  287697  287700      41  287697  287703      41  287700
  287703      40  287706  287709      41  287706  287712      41  287709  287712
      40  287715  287718      41  287715  287721      41  287718  287721      40
  287724  287727      41  287724  287730      41  287727  287730      40  287733
  287736      41  287733  287739      41  287736  287739      40  287742  287745
      41  287742  287748      41  287745  287748      40  287751  287754      41
  287751  287757      41  287754  287757      40  287760  287763      41  287760
  287766      41  287763  287766      40  287769  287772      41  287769  287775
      41  287772  287775      40  287778  287781      41  287778  287784      41
  287781  287784      40  287787  287790      41  287787  287793      41  287790
  287793      40  287796  287799      41  287796  287802      41  287799  287802
      40  287805  287808      41  287805  287811      41  287808  287811      40
  287814  287817      41  287814  287820      41  287817  287820      40  287823
  287826      41  287823  287829      41  287826  287829      40  287832  287835
      41  287832  287838      41  287835  287838      40  287841  287844      41
  287841  287847      41  287844  287847      40  287850  287853      41  287850
  287856      41  287853  287856      40  287859  287862      41  287859  287865
      41  287862  287865      40  287868  287871      41  287868  287874      41
  287871  287874      40  287877  287880      41  287877  287883      41  287880
  287883      40  287886  287889      41  287886  287892      41  287889  287892
      40  287895  287898      41  287895  287901      41  287898  287901      40
  287904  287907      41  287904  287910      41  287907  287910      40  287913
  287916      41  287913  287919      41  287916  287919      40  287922  287925
      41  287922  287928      41  287925  287928      40  287931  287934      41
  287931  287937      41  287934  287937      40  287940  287943      41  287940
  287946      41  287943  287946      40  287949  287952      41  287949  287955
      41  287952  287955      40  287958  287961      41  287958  287964      41
  287961  287964      40  287967  287970      41  287967  287973      41  287970
  287973      40  287976  287979      41  287976  287982      41  287979  287982
      40  287985  287988      41  287985  287991      41  287988  287991      40
  287994  287997      41  287994  288000      41  287997  288000      40  288003
  288006      41  288003  288009      41  288006  288009      40  288012  288015
      41  288012  288018      41  288015  288018      40  288021  288024      41
  288021  288027      41  288024  288027      40  288030  288033      41  288030
  288036      41  288033  288036      40  288039  288042      41  288039  288045
      41  288042  288045      40  288048  288051      41  288048  288054      41
  288051  288054      40  288057  288060      41  288057  288063      41  288060
  288063      40  288066  288069      41  288066  288072      41  288069  288072
      40  288075  288078      41  288075  288081      41  288078  288081      40
  288084  288087      41  288084  288090      41  288087  288090      40  288093
  288096      41  288093  288099      41  288096  288099      40  288102  288105
      41  288102  288108      41  288105  288108      40  288111  288114      41
  288111  288117      41  288114  288117      40  288120  288123      41  288120
  288126      41  288123  288126      40  288129  288132      41  288129  288135
      41  288132  288135      40  288138  288141      41  288138  288144      41
  288141  288144      40  288147  288150      41  288147  288153      41  288150
  288153      40  288156  288159      41  288156  288162      41  288159  288162
      40  288165  288168      41  288165  288171      41  288168  288171      40
  288174  288177      41  288174  288180      41  288177  288180      40  288183
  288186      41  288183  288189      41  288186  288189      40  288192  288195
      41  288192  288198      41  288195  288198      40  288201  288204      41
  288201  288207      41  288204  288207      40  288210  288213      41  288210
  288216      41  288213  288216      40  288219  288222      41  288219  288225
      41  288222  288225      40  288228  288231      41  288228  288234      41
  288231  288234      40  288237  288240      41  288237  288243      41  288240
  288243      40  288246  288249      41  288246  288252      41  288249  288252
      40  288255  288258      41  288255  288261      41  288258  288261      40
  288264  288267      41  288264  288270      41  288267  288270      40  288273
  288276      41  288273  288279      41  288276  288279      40  288282  288285
      41  288282  288288      41  288285  288288      40  288291  288294      41
  288291  288297      41  288294  288297      40  288300  288303      41  288300
  288306      41  288303  288306      40  288309  288312      41  288309  288315
      41  288312  288315      40  288318  288321      41  288318  288324      41
  288321  288324      40  288327  288330      41  288327  288333      41  288330
  288333      40  288336  288339      41  288336  288342      41  288339  288342
      40  288345  288348      41  288345  288351      41  288348  288351      40
  288354  288357      41  288354  288360      41  288357  288360      40  288363
  288366      41  288363  288369      41  288366  288369      40  288372  288375
      41  288372  288378      41  288375  288378      40  288381  288384      41
  288381  288387      41  288384  288387      40  288390  288393      41  288390
  288396      41  288393  288396      40  288399  288402      41  288399  288405
      41  288402  288405      40  288408  288411      41  288408  288414      41
  288411  288414      40  288417  288420      41  288417  288423      41  288420
  288423      40  288426  288429      41  288426  288432      41  288429  288432
      40  288435  288438      41  288435  288441      41  288438  288441      40
  288444  288447      41  288444  288450      41  288447  288450      40  288453
  288456      41  288453  288459      41  288456  288459      40  288462  288465
      41  288462  288468      41  288465  288468      40  288471  288474      41
  288471  288477      41  288474  288477      40  288480  288483      41  288480
  288486      41  288483  288486      40  288489  288492      41  288489  288495
      41  288492  288495      40  288498  288501      41  288498  288504      41
  288501  288504      40  288507  288510      41  288507  288513      41  288510
  288513      40  288516  288519      41  288516  288522      41  288519  288522
      40  288525  288528      41  288525  288531      41  288528  288531      40
  288534  288537      41  288534  288540      41  288537  288540      40  288543
  288546      41  288543  288549      41  288546  288549      40  288552  288555
      41  288552  288558      41  288555  288558      40  288561  288564      41
  288561  288567      41  288564  288567      40  288570  288573      41  288570
  288576      41  288573  288576      40  288579  288582      41  288579  288585
      41  288582  288585      40  288588  288591      41  288588  288594      41
  288591  288594      40  288597  288600      41  288597  288603      41  288600
  288603      40  288606  288609      41  288606  288612      41  288609  288612
      40  288615  288618      41  288615  288621      41  288618  288621      40
  288624  288627      41  288624  288630      41  288627  288630      40  288633
  288636      41  288633  288639      41  288636  288639      40  288642  288645
      41  288642  288648      41  288645  288648      40  288651  288654      41
  288651  288657      41  288654  288657      40  288660  288663      41  288660
  288666      41  288663  288666      40  288669  288672      41  288669  288675
      41  288672  288675      40  288678  288681      41  288678  288684      41
  288681  288684      40  288687  288690      41  288687  288693      41  288690
  288693      40  288696  288699      41  288696  288702      41  288699  288702
      40  288705  288708      41  288705  288711      41  288708  288711      40
  288714  288717      41  288714  288720      41  288717  288720      40  288723
  288726      41  288723  288729      41  288726  288729      40  288732  288735
      41  288732  288738      41  288735  288738      40  288741  288744      41
  288741  288747      41  288744  288747      40  288750  288753      41  288750
  288756      41  288753  288756      40  288759  288762      41  288759  288765
      41  288762  288765      40  288768  288771      41  288768  288774      41
  288771  288774      40  288777  288780      41  288777  288783      41  288780
  288783      40  288786  288789      41  288786  288792      41  288789  288792
      40  288795  288798      41  288795  288801      41  288798  288801      40
  288804  288807      41  288804  288810      41  288807  288810      40  288813
  288816      41  288813  288819      41  288816  288819      40  288822  288825
      41  288822  288828      41  288825  288828      40  288831  288834      41
  288831  288837      41  288834  288837      40  288840  288843      41  288840
  288846      41  288843  288846      40  288849  288852      41  288849  288855
      41  288852  288855      40  288858  288861      41  288858  288864      41
  288861  288864      40  288867  288870      41  288867  288873      41  288870
  288873      40  288876  288879      41  288876  288882      41  288879  288882
      40  288885  288888      41  288885  288891      41  288888  288891      40
  288894  288897      41  288894  288900      41  288897  288900      40  288903
  288906      41  288903  288909      41  288906  288909      40  288912  288915
      41  288912  288918      41  288915  288918      40  288921  288924      41
  288921  288927      41  288924  288927      40  288930  288933      41  288930
  288936      41  288933  288936      40  288939  288942      41  288939  288945
      41  288942  288945      40  288948  288951      41  288948  288954      41
  288951  288954      40  288957  288960      41  288957  288963      41  288960
  288963      40  288966  288969      41  288966  288972      41  288969  288972
      40  288975  288978      41  288975  288981      41  288978  288981      40
  288984  288987      41  288984  288990      41  288987  288990      40  288993
  288996      41  288993  288999      41  288996  288999      40  289002  289005
      41  289002  289008      41  289005  289008      40  289011  289014      41
  289011  289017      41  289014  289017      40  289020  289023      41  289020
  289026      41  289023  289026      40  289029  289032      41  289029  289035
      41  289032  289035      40  289038  289041      41  289038  289044      41
  289041  289044      40  289047  289050      41  289047  289053      41  289050
  289053      40  289056  289059      41  289056  289062      41  289059  289062
      40  289065  289068      41  289065  289071      41  289068  289071      40
  289074  289077      41  289074  289080      41  289077  289080      40  289083
  289086      41  289083  289089      41  289086  289089      40  289092  289095
      41  289092  289098      41  289095  289098      40  289101  289104      41
  289101  289107      41  289104  289107      40  289110  289113      41  289110
  289116      41  289113  289116      40  289119  289122      41  289119  289125
      41  289122  289125      40  289128  289131      41  289128  289134      41
  289131  289134      40  289137  289140      41  289137  289143      41  289140
  289143      40  289146  289149      41  289146  289152      41  289149  289152
      40  289155  289158      41  289155  289161      41  289158  289161      40
  289164  289167      41  289164  289170      41  289167  289170      40  289173
  289176      41  289173  289179      41  289176  289179      40  289182  289185
      41  289182  289188      41  289185  289188      40  289191  289194      41
  289191  289197      41  289194  289197      40  289200  289203      41  289200
  289206      41  289203  289206      40  289209  289212      41  289209  289215
      41  289212  289215      40  289218  289221      41  289218  289224      41
  289221  289224      40  289227  289230      41  289227  289233      41  289230
  289233      40  289236  289239      41  289236  289242      41  289239  289242
      40  289245  289248      41  289245  289251      41  289248  289251      40
  289254  289257      41  289254  289260      41  289257  289260      40  289263
  289266      41  289263  289269      41  289266  289269      40  289272  289275
      41  289272  289278      41  289275  289278      40  289281  289284      41
  289281  289287      41  289284  289287      40  289290  289293      41  289290
  289296      41  289293  289296      40  289299  289302      41  289299  289305
      41  289302  289305      40  289308  289311      41  289308  289314      41
  289311  289314      40  289317  289320      41  289317  289323      41  289320
  289323      40  289326  289329      41  289326  289332      41  289329  289332
      40  289335  289338      41  289335  289341      41  289338  289341      40
  289344  289347      41  289344  289350      41  289347  289350      40  289353
  289356      41  289353  289359      41  289356  289359      40  289362  289365
      41  289362  289368      41  289365  289368      40  289371  289374      41
  289371  289377      41  289374  289377      40  289380  289383      41  289380
  289386      41  289383  289386      40  289389  289392      41  289389  289395
      41  289392  289395      40  289398  289401      41  289398  289404      41
  289401  289404      40  289407  289410      41  289407  289413      41  289410
  289413      40  289416  289419      41  289416  289422      41  289419  289422
      40  289425  289428      41  289425  289431      41  289428  289431      40
  289434  289437      41  289434  289440      41  289437  289440      40  289443
  289446      41  289443  289449      41  289446  289449      40  289452  289455
      41  289452  289458      41  289455  289458      40  289461  289464      41
  289461  289467      41  289464  289467      40  289470  289473      41  289470
  289476      41  289473  289476      40  289479  289482      41  289479  289485
      41  289482  289485      40  289488  289491      41  289488  289494      41
  289491  289494      40  289497  289500      41  289497  289503      41  289500
  289503      40  289506  289509      41  289506  289512      41  289509  289512
      40  289515  289518      41  289515  289521      41  289518  289521      40
  289524  289527      41  289524  289530      41  289527  289530      40  289533
  289536      41  289533  289539      41  289536  289539      40  289542  289545
      41  289542  289548      41  289545  289548      40  289551  289554      41
  289551  289557      41  289554  289557      40  289560  289563      41  289560
  289566      41  289563  289566      40  289569  289572      41  289569  289575
      41  289572  289575      40  289578  289581      41  289578  289584      41
  289581  289584      40  289587  289590      41  289587  289593      41  289590
  289593      40  289596  289599      41  289596  289602      41  289599  289602
      40  289605  289608      41  289605  289611      41  289608  289611      40
  289614  289617      41  289614  289620      41  289617  289620      40  289623
  289626      41  289623  289629      41  289626  289629      40  289632  289635
      41  289632  289638      41  289635  289638      40  289641  289644      41
  289641  289647      41  289644  289647      40  289650  289653      41  289650
  289656      41  289653  289656      40  289659  289662      41  289659  289665
      41  289662  289665      40  289668  289671      41  289668  289674      41
  289671  289674      40  289677  289680      41  289677  289683      41  289680
  289683      40  289686  289689      41  289686  289692      41  289689  289692
      40  289695  289698      41  289695  289701      41  289698  289701      40
  289704  289707      41  289704  289710      41  289707  289710      40  289713
  289716      41  289713  289719      41  289716  289719      40  289722  289725
      41  289722  289728      41  289725  289728      40  289731  289734      41
  289731  289737      41  289734  289737      40  289740  289743      41  289740
  289746      41  289743  289746      40  289749  289752      41  289749  289755
      41  289752  289755      40  289758  289761      41  289758  289764      41
  289761  289764      40  289767  289770      41  289767  289773      41  289770
  289773      40  289776  289779      41  289776  289782      41  289779  289782
      40  289785  289788      41  289785  289791      41  289788  289791      40
  289794  289797      41  289794  289800      41  289797  289800      40  289803
  289806      41  289803  289809      41  289806  289809      40  289812  289815
      41  289812  289818      41  289815  289818      40  289821  289824      41
  289821  289827      41  289824  289827      40  289830  289833      41  289830
  289836      41  289833  289836      40  289839  289842      41  289839  289845
      41  289842  289845      40  289848  289851      41  289848  289854      41
  289851  289854      40  289857  289860      41  289857  289863      41  289860
  289863      40  289866  289869      41  289866  289872      41  289869  289872
      40  289875  289878      41  289875  289881      41  289878  289881      40
  289884  289887      41  289884  289890      41  289887  289890      40  289893
  289896      41  289893  289899      41  289896  289899      40  289902  289905
      41  289902  289908      41  289905  289908      40  289911  289914      41
  289911  289917      41  289914  289917      40  289920  289923      41  289920
  289926      41  289923  289926      40  289929  289932      41  289929  289935
      41  289932  289935      40  289938  289941      41  289938  289944      41
  289941  289944      40  289947  289950      41  289947  289953      41  289950
  289953      40  289956  289959      41  289956  289962      41  289959  289962
      40  289965  289968      41  289965  289971      41  289968  289971      40
  289974  289977      41  289974  289980      41  289977  289980      40  289983
  289986      41  289983  289989      41  289986  289989      40  289992  289995
      41  289992  289998      41  289995  289998      40  290001  290004      41
  290001  290007      41  290004  290007      40  290010  290013      41  290010
  290016      41  290013  290016      40  290019  290022      41  290019  290025
      41  290022  290025      40  290028  290031      41  290028  290034      41
  290031  290034      40  290037  290040      41  290037  290043      41  290040
  290043      40  290046  290049      41  290046  290052      41  290049  290052
      40  290055  290058      41  290055  290061      41  290058  290061      40
  290064  290067      41  290064  290070      41  290067  290070      40  290073
  290076      41  290073  290079      41  290076  290079      40  290082  290085
      41  290082  290088      41  290085  290088      40  290091  290094      41
  290091  290097      41  290094  290097      40  290100  290103      41  290100
  290106      41  290103  290106      40  290109  290112      41  290109  290115
      41  290112  290115      40  290118  290121      41  290118  290124      41
  290121  290124      40  290127  290130      41  290127  290133      41  290130
  290133      40  290136  290139      41  290136  290142      41  290139  290142
      40  290145  290148      41  290145  290151      41  290148  290151      40
  290154  290157      41  290154  290160      41  290157  290160      40  290163
  290166      41  290163  290169      41  290166  290169      40  290172  290175
      41  290172  290178      41  290175  290178      40  290181  290184      41
  290181  290187      41  290184  290187      40  290190  290193      41  290190
  290196      41  290193  290196      40  290199  290202      41  290199  290205
      41  290202  290205      40  290208  290211      41  290208  290214      41
  290211  290214      40  290217  290220      41  290217  290223      41  290220
  290223      40  290226  290229      41  290226  290232      41  290229  290232
      40  290235  290238      41  290235  290241      41  290238  290241      40
  290244  290247      41  290244  290250      41  290247  290250      40  290253
  290256      41  290253  290259      41  290256  290259      40  290262  290265
      41  290262  290268      41  290265  290268      40  290271  290274      41
  290271  290277      41  290274  290277      40  290280  290283      41  290280
  290286      41  290283  290286      40  290289  290292      41  290289  290295
      41  290292  290295      40  290298  290301      41  290298  290304      41
  290301  290304      40  290307  290310      41  290307  290313      41  290310
  290313      40  290316  290319      41  290316  290322      41  290319  290322
      40  290325  290328      41  290325  290331      41  290328  290331      40
  290334  290337      41  290334  290340      41  290337  290340      40  290343
  290346      41  290343  290349      41  290346  290349      40  290352  290355
      41  290352  290358      41  290355  290358      40  290361  290364      41
  290361  290367      41  290364  290367      40  290370  290373      41  290370
  290376      41  290373  290376      40  290379  290382      41  290379  290385
      41  290382  290385      40  290388  290391      41  290388  290394      41
  290391  290394      40  290397  290400      41  290397  290403      41  290400
  290403      40  290406  290409      41  290406  290412      41  290409  290412
      40  290415  290418      41  290415  290421      41  290418  290421      40
  290424  290427      41  290424  290430      41  290427  290430      40  290433
  290436      41  290433  290439      41  290436  290439      40  290442  290445
      41  290442  290448      41  290445  290448      40  290451  290454      41
  290451  290457      41  290454  290457      40  290460  290463      41  290460
  290466      41  290463  290466      40  290469  290472      41  290469  290475
      41  290472  290475      40  290478  290481      41  290478  290484      41
  290481  290484      40  290487  290490      41  290487  290493      41  290490
  290493      40  290496  290499      41  290496  290502      41  290499  290502
      40  290505  290508      41  290505  290511      41  290508  290511      40
  290514  290517      41  290514  290520      41  290517  290520      40  290523
  290526      41  290523  290529      41  290526  290529      40  290532  290535
      41  290532  290538      41  290535  290538      40  290541  290544      41
  290541  290547      41  290544  290547      40  290550  290553      41  290550
  290556      41  290553  290556      40  290559  290562      41  290559  290565
      41  290562  290565      40  290568  290571      41  290568  290574      41
  290571  290574      40  290577  290580      41  290577  290583      41  290580
  290583      40  290586  290589      41  290586  290592      41  290589  290592
      40  290595  290598      41  290595  290601      41  290598  290601      40
  290604  290607      41  290604  290610      41  290607  290610      40  290613
  290616      41  290613  290619      41  290616  290619      40  290622  290625
      41  290622  290628      41  290625  290628      40  290631  290634      41
  290631  290637      41  290634  290637      40  290640  290643      41  290640
  290646      41  290643  290646      40  290649  290652      41  290649  290655
      41  290652  290655      40  290658  290661      41  290658  290664      41
  290661  290664      40  290667  290670      41  290667  290673      41  290670
  290673      40  290676  290679      41  290676  290682      41  290679  290682
      40  290685  290688      41  290685  290691      41  290688  290691      40
  290694  290697      41  290694  290700      41  290697  290700      40  290703
  290706      41  290703  290709      41  290706  290709      40  290712  290715
      41  290712  290718      41  290715  290718      40  290721  290724      41
  290721  290727      41  290724  290727      40  290730  290733      41  290730
  290736      41  290733  290736      40  290739  290742      41  290739  290745
      41  290742  290745      40  290748  290751      41  290748  290754      41
  290751  290754      40  290757  290760      41  290757  290763      41  290760
  290763      40  290766  290769      41  290766  290772      41  290769  290772
      40  290775  290778      41  290775  290781      41  290778  290781      40
  290784  290787      41  290784  290790      41  290787  290790      40  290793
  290796      41  290793  290799      41  290796  290799      40  290802  290805
      41  290802  290808      41  290805  290808      40  290811  290814      41
  290811  290817      41  290814  290817      40  290820  290823      41  290820
  290826      41  290823  290826      40  290829  290832      41  290829  290835
      41  290832  290835      40  290838  290841      41  290838  290844      41
  290841  290844      40  290847  290850      41  290847  290853      41  290850
  290853      40  290856  290859      41  290856  290862      41  290859  290862
      40  290865  290868      41  290865  290871      41  290868  290871      40
  290874  290877      41  290874  290880      41  290877  290880      40  290883
  290886      41  290883  290889      41  290886  290889      40  290892  290895
      41  290892  290898      41  290895  290898      40  290901  290904      41
  290901  290907      41  290904  290907      40  290910  290913      41  290910
  290916      41  290913  290916      40  290919  290922      41  290919  290925
      41  290922  290925      40  290928  290931      41  290928  290934      41
  290931  290934      40  290937  290940      41  290937  290943      41  290940
  290943      40  290946  290949      41  290946  290952      41  290949  290952
      40  290955  290958      41  290955  290961      41  290958  290961      40
  290964  290967      41  290964  290970      41  290967  290970      40  290973
  290976      41  290973  290979      41  290976  290979      40  290982  290985
      41  290982  290988      41  290985  290988      40  290991  290994      41
  290991  290997      41  290994  290997      40  291000  291003      41  291000
  291006      41  291003  291006      40  291009  291012      41  291009  291015
      41  291012  291015      40  291018  291021      41  291018  291024      41
  291021  291024      40  291027  291030      41  291027  291033      41  291030
  291033      40  291036  291039      41  291036  291042      41  291039  291042
      40  291045  291048      41  291045  291051      41  291048  291051      40
  291054  291057      41  291054  291060      41  291057  291060      40  291063
  291066      41  291063  291069      41  291066  291069      40  291072  291075
      41  291072  291078      41  291075  291078      40  291081  291084      41
  291081  291087      41  291084  291087      40  291090  291093      41  291090
  291096      41  291093  291096      40  291099  291102      41  291099  291105
      41  291102  291105      40  291108  291111      41  291108  291114      41
  291111  291114      40  291117  291120      41  291117  291123      41  291120
  291123      40  291126  291129      41  291126  291132      41  291129  291132
      40  291135  291138      41  291135  291141      41  291138  291141      40
  291144  291147      41  291144  291150      41  291147  291150      40  291153
  291156      41  291153  291159      41  291156  291159      40  291162  291165
      41  291162  291168      41  291165  291168      40  291171  291174      41
  291171  291177      41  291174  291177      40  291180  291183      41  291180
  291186      41  291183  291186      40  291189  291192      41  291189  291195
      41  291192  291195      40  291198  291201      41  291198  291204      41
  291201  291204      40  291207  291210      41  291207  291213      41  291210
  291213      40  291216  291219      41  291216  291222      41  291219  291222
      40  291225  291228      41  291225  291231      41  291228  291231      40
  291234  291237      41  291234  291240      41  291237  291240      40  291243
  291246      41  291243  291249      41  291246  291249      40  291252  291255
      41  291252  291258      41  291255  291258      40  291261  291264      41
  291261  291267      41  291264  291267      40  291270  291273      41  291270
  291276      41  291273  291276      40  291279  291282      41  291279  291285
      41  291282  291285      40  291288  291291      41  291288  291294      41
  291291  291294      40  291297  291300      41  291297  291303      41  291300
  291303      40  291306  291309      41  291306  291312      41  291309  291312
      40  291315  291318      41  291315  291321      41  291318  291321      40
  291324  291327      41  291324  291330      41  291327  291330      40  291333
  291336      41  291333  291339      41  291336  291339      40  291342  291345
      41  291342  291348      41  291345  291348      40  291351  291354      41
  291351  291357      41  291354  291357      40  291360  291363      41  291360
  291366      41  291363  291366      40  291369  291372      41  291369  291375
      41  291372  291375      40  291378  291381      41  291378  291384      41
  291381  291384      40  291387  291390      41  291387  291393      41  291390
  291393      40  291396  291399      41  291396  291402      41  291399  291402
      40  291405  291408      41  291405  291411      41  291408  291411      40
  291414  291417      41  291414  291420      41  291417  291420      40  291423
  291426      41  291423  291429      41  291426  291429      40  291432  291435
      41  291432  291438      41  291435  291438      40  291441  291444      41
  291441  291447      41  291444  291447      40  291450  291453      41  291450
  291456      41  291453  291456      40  291459  291462      41  291459  291465
      41  291462  291465      40  291468  291471      41  291468  291474      41
  291471  291474      40  291477  291480      41  291477  291483      41  291480
  291483      40  291486  291489      41  291486  291492      41  291489  291492
      40  291495  291498      41  291495  291501      41  291498  291501      40
  291504  291507      41  291504  291510      41  291507  291510      40  291513
  291516      41  291513  291519      41  291516  291519      40  291522  291525
      41  291522  291528      41  291525  291528      40  291531  291534      41
  291531  291537      41  291534  291537      40  291540  291543      41  291540
  291546      41  291543  291546      40  291549  291552      41  291549  291555
      41  291552  291555      40  291558  291561      41  291558  291564      41
  291561  291564      40  291567  291570      41  291567  291573      41  291570
  291573      40  291576  291579      41  291576  291582      41  291579  291582
      40  291585  291588      41  291585  291591      41  291588  291591      40
  291594  291597      41  291594  291600      41  291597  291600      40  291603
  291606      41  291603  291609      41  291606  291609      40  291612  291615
      41  291612  291618      41  291615  291618      40  291621  291624      41
  291621  291627      41  291624  291627      40  291630  291633      41  291630
  291636      41  291633  291636      40  291639  291642      41  291639  291645
      41  291642  291645      40  291648  291651      41  291648  291654      41
  291651  291654      40  291657  291660      41  291657  291663      41  291660
  291663      40  291666  291669      41  291666  291672      41  291669  291672
      40  291675  291678      41  291675  291681      41  291678  291681      40
  291684  291687      41  291684  291690      41  291687  291690      40  291693
  291696      41  291693  291699      41  291696  291699      40  291702  291705
      41  291702  291708      41  291705  291708      40  291711  291714      41
  291711  291717      41  291714  291717      40  291720  291723      41  291720
  291726      41  291723  291726      40  291729  291732      41  291729  291735
      41  291732  291735      40  291738  291741      41  291738  291744      41
  291741  291744      40  291747  291750      41  291747  291753      41  291750
  291753      40  291756  291759      41  291756  291762      41  291759  291762
      40  291765  291768      41  291765  291771      41  291768  291771      40
  291774  291777      41  291774  291780      41  291777  291780      40  291783
  291786      41  291783  291789      41  291786  291789      40  291792  291795
      41  291792  291798      41  291795  291798      40  291801  291804      41
  291801  291807      41  291804  291807      40  291810  291813      41  291810
  291816      41  291813  291816      40  291819  291822      41  291819  291825
      41  291822  291825      40  291828  291831      41  291828  291834      41
  291831  291834      40  291837  291840      41  291837  291843      41  291840
  291843      40  291846  291849      41  291846  291852      41  291849  291852
      40  291855  291858      41  291855  291861      41  291858  291861      40
  291864  291867      41  291864  291870      41  291867  291870      40  291873
  291876      41  291873  291879      41  291876  291879      40  291882  291885
      41  291882  291888      41  291885  291888      40  291891  291894      41
  291891  291897      41  291894  291897      40  291900  291903      41  291900
  291906      41  291903  291906      40  291909  291912      41  291909  291915
      41  291912  291915      40  291918  291921      41  291918  291924      41
  291921  291924      40  291927  291930      41  291927  291933      41  291930
  291933      40  291936  291939      41  291936  291942      41  291939  291942
      40  291945  291948      41  291945  291951      41  291948  291951      40
  291954  291957      41  291954  291960      41  291957  291960      40  291963
  291966      41  291963  291969      41  291966  291969      40  291972  291975
      41  291972  291978      41  291975  291978      40  291981  291984      41
  291981  291987      41  291984  291987      40  291990  291993      41  291990
  291996      41  291993  291996      40  291999  292002      41  291999  292005
      41  292002  292005      40  292008  292011      41  292008  292014      41
  292011  292014      40  292017  292020      41  292017  292023      41  292020
  292023      40  292026  292029      41  292026  292032      41  292029  292032
      40  292035  292038      41  292035  292041      41  292038  292041      40
  292044  292047      41  292044  292050      41  292047  292050      40  292053
  292056      41  292053  292059      41  292056  292059      40  292062  292065
      41  292062  292068      41  292065  292068      40  292071  292074      41
  292071  292077      41  292074  292077      40  292080  292083      41  292080
  292086      41  292083  292086      40  292089  292092      41  292089  292095
      41  292092  292095      40  292098  292101      41  292098  292104      41
  292101  292104      40  292107  292110      41  292107  292113      41  292110
  292113      40  292116  292119      41  292116  292122      41  292119  292122
      40  292125  292128      41  292125  292131      41  292128  292131      40
  292134  292137      41  292134  292140      41  292137  292140      40  292143
  292146      41  292143  292149      41  292146  292149      40  292152  292155
      41  292152  292158      41  292155  292158      40  292161  292164      41
  292161  292167      41  292164  292167      40  292170  292173      41  292170
  292176      41  292173  292176      40  292179  292182      41  292179  292185
      41  292182  292185      40  292188  292191      41  292188  292194      41
  292191  292194      40  292197  292200      41  292197  292203      41  292200
  292203      40  292206  292209      41  292206  292212      41  292209  292212
      40  292215  292218      41  292215  292221      41  292218  292221      40
  292224  292227      41  292224  292230      41  292227  292230      40  292233
  292236      41  292233  292239      41  292236  292239      40  292242  292245
      41  292242  292248      41  292245  292248      40  292251  292254      41
  292251  292257      41  292254  292257      40  292260  292263      41  292260
  292266      41  292263  292266      40  292269  292272      41  292269  292275
      41  292272  292275      40  292278  292281      41  292278  292284      41
  292281  292284      40  292287  292290      41  292287  292293      41  292290
  292293      40  292296  292299      41  292296  292302      41  292299  292302
      40  292305  292308      41  292305  292311      41  292308  292311      40
  292314  292317      41  292314  292320      41  292317  292320      40  292323
  292326      41  292323  292329      41  292326  292329      40  292332  292335
      41  292332  292338      41  292335  292338      40  292341  292344      41
  292341  292347      41  292344  292347      40  292350  292353      41  292350
  292356      41  292353  292356      40  292359  292362      41  292359  292365
      41  292362  292365      40  292368  292371      41  292368  292374      41
  292371  292374      40  292377  292380      41  292377  292383      41  292380
  292383      40  292386  292389      41  292386  292392      41  292389  292392
      40  292395  292398      41  292395  292401      41  292398  292401      40
  292404  292407      41  292404  292410      41  292407  292410      40  292413
  292416      41  292413  292419      41  292416  292419      40  292422  292425
      41  292422  292428      41  292425  292428      40  292431  292434      41
  292431  292437      41  292434  292437      40  292440  292443      41  292440
  292446      41  292443  292446      40  292449  292452      41  292449  292455
      41  292452  292455      40  292458  292461      41  292458  292464      41
  292461  292464      40  292467  292470      41  292467  292473      41  292470
  292473      40  292476  292479      41  292476  292482      41  292479  292482
      40  292485  292488      41  292485  292491      41  292488  292491      40
  292494  292497      41  292494  292500      41  292497  292500      40  292503
  292506      41  292503  292509      41  292506  292509      40  292512  292515
      41  292512  292518      41  292515  292518      40  292521  292524      41
  292521  292527      41  292524  292527      40  292530  292533      41  292530
  292536      41  292533  292536      40  292539  292542      41  292539  292545
      41  292542  292545      40  292548  292551      41  292548  292554      41
  292551  292554      40  292557  292560      41  292557  292563      41  292560
  292563      40  292566  292569      41  292566  292572      41  292569  292572
      40  292575  292578      41  292575  292581      41  292578  292581      40
  292584  292587      41  292584  292590      41  292587  292590      40  292593
  292596      41  292593  292599      41  292596  292599      40  292602  292605
      41  292602  292608      41  292605  292608      40  292611  292614      41
  292611  292617      41  292614  292617      40  292620  292623      41  292620
  292626      41  292623  292626      40  292629  292632      41  292629  292635
      41  292632  292635      40  292638  292641      41  292638  292644      41
  292641  292644      40  292647  292650      41  292647  292653      41  292650
  292653      40  292656  292659      41  292656  292662      41  292659  292662
      40  292665  292668      41  292665  292671      41  292668  292671      40
  292674  292677      41  292674  292680      41  292677  292680      40  292683
  292686      41  292683  292689      41  292686  292689      40  292692  292695
      41  292692  292698      41  292695  292698      40  292701  292704      41
  292701  292707      41  292704  292707      40  292710  292713      41  292710
  292716      41  292713  292716      40  292719  292722      41  292719  292725
      41  292722  292725      40  292728  292731      41  292728  292734      41
  292731  292734      40  292737  292740      41  292737  292743      41  292740
  292743      40  292746  292749      41  292746  292752      41  292749  292752
      40  292755  292758      41  292755  292761      41  292758  292761      40
  292764  292767      41  292764  292770      41  292767  292770      40  292773
  292776      41  292773  292779      41  292776  292779      40  292782  292785
      41  292782  292788      41  292785  292788      40  292791  292794      41
  292791  292797      41  292794  292797      40  292800  292803      41  292800
  292806      41  292803  292806      40  292809  292812      41  292809  292815
      41  292812  292815      40  292818  292821      41  292818  292824      41
  292821  292824      40  292827  292830      41  292827  292833      41  292830
  292833      40  292836  292839      41  292836  292842      41  292839  292842
      40  292845  292848      41  292845  292851      41  292848  292851      40
  292854  292857      41  292854  292860      41  292857  292860      40  292863
  292866      41  292863  292869      41  292866  292869      40  292872  292875
      41  292872  292878      41  292875  292878      40  292881  292884      41
  292881  292887      41  292884  292887      40  292890  292893      41  292890
  292896      41  292893  292896      40  292899  292902      41  292899  292905
      41  292902  292905      40  292908  292911      41  292908  292914      41
  292911  292914      40  292917  292920      41  292917  292923      41  292920
  292923      40  292926  292929      41  292926  292932      41  292929  292932
      40  292935  292938      41  292935  292941      41  292938  292941      40
  292944  292947      41  292944  292950      41  292947  292950      40  292953
  292956      41  292953  292959      41  292956  292959      40  292962  292965
      41  292962  292968      41  292965  292968      40  292971  292974      41
  292971  292977      41  292974  292977      40  292980  292983      41  292980
  292986      41  292983  292986      40  292989  292992      41  292989  292995
      41  292992  292995      40  292998  293001      41  292998  293004      41
  293001  293004      40  293007  293010      41  293007  293013      41  293010
  293013      40  293016  293019      41  293016  293022      41  293019  293022
      40  293025  293028      41  293025  293031      41  293028  293031      40
  293034  293037      41  293034  293040      41  293037  293040      40  293043
  293046      41  293043  293049      41  293046  293049      40  293052  293055
      41  293052  293058      41  293055  293058      40  293061  293064      41
  293061  293067      41  293064  293067      40  293070  293073      41  293070
  293076      41  293073  293076      40  293079  293082      41  293079  293085
      41  293082  293085      40  293088  293091      41  293088  293094      41
  293091  293094      40  293097  293100      41  293097  293103      41  293100
  293103      40  293106  293109      41  293106  293112      41  293109  293112
      40  293115  293118      41  293115  293121      41  293118  293121      40
  293124  293127      41  293124  293130      41  293127  293130      40  293133
  293136      41  293133  293139      41  293136  293139      40  293142  293145
      41  293142  293148      41  293145  293148      40  293151  293154      41
  293151  293157      41  293154  293157      40  293160  293163      41  293160
  293166      41  293163  293166      40  293169  293172      41  293169  293175
      41  293172  293175      40  293178  293181      41  293178  293184      41
  293181  293184      40  293187  293190      41  293187  293193      41  293190
  293193      40  293196  293199      41  293196  293202      41  293199  293202
      40  293205  293208      41  293205  293211      41  293208  293211      40
  293214  293217      41  293214  293220      41  293217  293220      40  293223
  293226      41  293223  293229      41  293226  293229      40  293232  293235
      41  293232  293238      41  293235  293238      40  293241  293244      41
  293241  293247      41  293244  293247      40  293250  293253      41  293250
  293256      41  293253  293256      40  293259  293262      41  293259  293265
      41  293262  293265      40  293268  293271      41  293268  293274      41
  293271  293274      40  293277  293280      41  293277  293283      41  293280
  293283      40  293286  293289      41  293286  293292      41  293289  293292
      40  293295  293298      41  293295  293301      41  293298  293301      40
  293304  293307      41  293304  293310      41  293307  293310      40  293313
  293316      41  293313  293319      41  293316  293319      40  293322  293325
      41  293322  293328      41  293325  293328      40  293331  293334      41
  293331  293337      41  293334  293337      40  293340  293343      41  293340
  293346      41  293343  293346      40  293349  293352      41  293349  293355
      41  293352  293355      40  293358  293361      41  293358  293364      41
  293361  293364      40  293367  293370      41  293367  293373      41  293370
  293373      40  293376  293379      41  293376  293382      41  293379  293382
      40  293385  293388      41  293385  293391      41  293388  293391      40
  293394  293397      41  293394  293400      41  293397  293400      40  293403
  293406      41  293403  293409      41  293406  293409      40  293412  293415
      41  293412  293418      41  293415  293418      40  293421  293424      41
  293421  293427      41  293424  293427      40  293430  293433      41  293430
  293436      41  293433  293436      40  293439  293442      41  293439  293445
      41  293442  293445      40  293448  293451      41  293448  293454      41
  293451  293454      40  293457  293460      41  293457  293463      41  293460
  293463      40  293466  293469      41  293466  293472      41  293469  293472
      40  293475  293478      41  293475  293481      41  293478  293481      40
  293484  293487      41  293484  293490      41  293487  293490      40  293493
  293496      41  293493  293499      41  293496  293499      40  293502  293505
      41  293502  293508      41  293505  293508      40  293511  293514      41
  293511  293517      41  293514  293517      40  293520  293523      41  293520
  293526      41  293523  293526      40  293529  293532      41  293529  293535
      41  293532  293535      40  293538  293541      41  293538  293544      41
  293541  293544      40  293547  293550      41  293547  293553      41  293550
  293553      40  293556  293559      41  293556  293562      41  293559  293562
      40  293565  293568      41  293565  293571      41  293568  293571      40
  293574  293577      41  293574  293580      41  293577  293580      40  293583
  293586      41  293583  293589      41  293586  293589      40  293592  293595
      41  293592  293598      41  293595  293598      40  293601  293604      41
  293601  293607      41  293604  293607      40  293610  293613      41  293610
  293616      41  293613  293616      40  293619  293622      41  293619  293625
      41  293622  293625      40  293628  293631      41  293628  293634      41
  293631  293634      40  293637  293640      41  293637  293643      41  293640
  293643      40  293646  293649      41  293646  293652      41  293649  293652
      40  293655  293658      41  293655  293661      41  293658  293661      40
  293664  293667      41  293664  293670      41  293667  293670      40  293673
  293676      41  293673  293679      41  293676  293679      40  293682  293685
      41  293682  293688      41  293685  293688      40  293691  293694      41
  293691  293697      41  293694  293697      40  293700  293703      41  293700
  293706      41  293703  293706      40  293709  293712      41  293709  293715
      41  293712  293715      40  293718  293721      41  293718  293724      41
  293721  293724      40  293727  293730      41  293727  293733      41  293730
  293733      40  293736  293739      41  293736  293742      41  293739  293742
      40  293745  293748      41  293745  293751      41  293748  293751      40
  293754  293757      41  293754  293760      41  293757  293760      40  293763
  293766      41  293763  293769      41  293766  293769      40  293772  293775
      41  293772  293778      41  293775  293778      40  293781  293784      41
  293781  293787      41  293784  293787      40  293790  293793      41  293790
  293796      41  293793  293796      40  293799  293802      41  293799  293805
      41  293802  293805      40  293808  293811      41  293808  293814      41
  293811  293814      40  293817  293820      41  293817  293823      41  293820
  293823      40  293826  293829      41  293826  293832      41  293829  293832
      40  293835  293838      41  293835  293841      41  293838  293841      40
  293844  293847      41  293844  293850      41  293847  293850      40  293853
  293856      41  293853  293859      41  293856  293859      40  293862  293865
      41  293862  293868      41  293865  293868      40  293871  293874      41
  293871  293877      41  293874  293877      40  293880  293883      41  293880
  293886      41  293883  293886      40  293889  293892      41  293889  293895
      41  293892  293895      40  293898  293901      41  293898  293904      41
  293901  293904      40  293907  293910      41  293907  293913      41  293910
  293913      40  293916  293919      41  293916  293922      41  293919  293922
      40  293925  293928      41  293925  293931      41  293928  293931      40
  293934  293937      41  293934  293940      41  293937  293940      40  293943
  293946      41  293943  293949      41  293946  293949      40  293952  293955
      41  293952  293958      41  293955  293958      40  293961  293964      41
  293961  293967      41  293964  293967      40  293970  293973      41  293970
  293976      41  293973  293976      40  293979  293982      41  293979  293985
      41  293982  293985      40  293988  293991      41  293988  293994      41
  293991  293994      40  293997  294000      41  293997  294003      41  294000
  294003      40  294006  294009      41  294006  294012      41  294009  294012
      40  294015  294018      41  294015  294021      41  294018  294021      40
  294024  294027      41  294024  294030      41  294027  294030      40  294033
  294036      41  294033  294039      41  294036  294039      40  294042  294045
      41  294042  294048      41  294045  294048      40  294051  294054      41
  294051  294057      41  294054  294057      40  294060  294063      41  294060
  294066      41  294063  294066      40  294069  294072      41  294069  294075
      41  294072  294075      40  294078  294081      41  294078  294084      41
  294081  294084      40  294087  294090      41  294087  294093      41  294090
  294093      40  294096  294099      41  294096  294102      41  294099  294102
      40  294105  294108      41  294105  294111      41  294108  294111      40
  294114  294117      41  294114  294120      41  294117  294120      40  294123
  294126      41  294123  294129      41  294126  294129      40  294132  294135
      41  294132  294138      41  294135  294138      40  294141  294144      41
  294141  294147      41  294144  294147      40  294150  294153      41  294150
  294156      41  294153  294156      40  294159  294162      41  294159  294165
      41  294162  294165      40  294168  294171      41  294168  294174      41
  294171  294174      40  294177  294180      41  294177  294183      41  294180
  294183      40  294186  294189      41  294186  294192      41  294189  294192
      40  294195  294198      41  294195  294201      41  294198  294201      40
  294204  294207      41  294204  294210      41  294207  294210      40  294213
  294216      41  294213  294219      41  294216  294219      40  294222  294225
      41  294222  294228      41  294225  294228      40  294231  294234      41
  294231  294237      41  294234  294237      40  294240  294243      41  294240
  294246      41  294243  294246      40  294249  294252      41  294249  294255
      41  294252  294255      40  294258  294261      41  294258  294264      41
  294261  294264      40  294267  294270      41  294267  294273      41  294270
  294273      40  294276  294279      41  294276  294282      41  294279  294282
      40  294285  294288      41  294285  294291      41  294288  294291      40
  294294  294297      41  294294  294300      41  294297  294300      40  294303
  294306      41  294303  294309      41  294306  294309      40  294312  294315
      41  294312  294318      41  294315  294318      40  294321  294324      41
  294321  294327      41  294324  294327      40  294330  294333      41  294330
  294336      41  294333  294336      40  294339  294342      41  294339  294345
      41  294342  294345      40  294348  294351      41  294348  294354      41
  294351  294354      40  294357  294360      41  294357  294363      41  294360
  294363      40  294366  294369      41  294366  294372      41  294369  294372
      40  294375  294378      41  294375  294381      41  294378  294381      40
  294384  294387      41  294384  294390      41  294387  294390      40  294393
  294396      41  294393  294399      41  294396  294399      40  294402  294405
      41  294402  294408      41  294405  294408      40  294411  294414      41
  294411  294417      41  294414  294417      40  294420  294423      41  294420
  294426      41  294423  294426      40  294429  294432      41  294429  294435
      41  294432  294435      40  294438  294441      41  294438  294444      41
  294441  294444      40  294447  294450      41  294447  294453      41  294450
  294453      40  294456  294459      41  294456  294462      41  294459  294462
      40  294465  294468      41  294465  294471      41  294468  294471      40
  294474  294477      41  294474  294480      41  294477  294480      40  294483
  294486      41  294483  294489      41  294486  294489      40  294492  294495
      41  294492  294498      41  294495  294498      40  294501  294504      41
  294501  294507      41  294504  294507      40  294510  294513      41  294510
  294516      41  294513  294516      40  294519  294522      41  294519  294525
      41  294522  294525      40  294528  294531      41  294528  294534      41
  294531  294534      40  294537  294540      41  294537  294543      41  294540
  294543      40  294546  294549      41  294546  294552      41  294549  294552
      40  294555  294558      41  294555  294561      41  294558  294561      40
  294564  294567      41  294564  294570      41  294567  294570      40  294573
  294576      41  294573  294579      41  294576  294579      40  294582  294585
      41  294582  294588      41  294585  294588      40  294591  294594      41
  294591  294597      41  294594  294597      40  294600  294603      41  294600
  294606      41  294603  294606      40  294609  294612      41  294609  294615
      41  294612  294615      40  294618  294621      41  294618  294624      41
  294621  294624      40  294627  294630      41  294627  294633      41  294630
  294633      40  294636  294639      41  294636  294642      41  294639  294642
      40  294645  294648      41  294645  294651      41  294648  294651      40
  294654  294657      41  294654  294660      41  294657  294660      40  294663
  294666      41  294663  294669      41  294666  294669      40  294672  294675
      41  294672  294678      41  294675  294678      40  294681  294684      41
  294681  294687      41  294684  294687      40  294690  294693      41  294690
  294696      41  294693  294696      40  294699  294702      41  294699  294705
      41  294702  294705      40  294708  294711      41  294708  294714      41
  294711  294714      40  294717  294720      41  294717  294723      41  294720
  294723      40  294726  294729      41  294726  294732      41  294729  294732
      40  294735  294738      41  294735  294741      41  294738  294741      40
  294744  294747      41  294744  294750      41  294747  294750      40  294753
  294756      41  294753  294759      41  294756  294759      40  294762  294765
      41  294762  294768      41  294765  294768      40  294771  294774      41
  294771  294777      41  294774  294777      40  294780  294783      41  294780
  294786      41  294783  294786      40  294789  294792      41  294789  294795
      41  294792  294795      40  294798  294801      41  294798  294804      41
  294801  294804      40  294807  294810      41  294807  294813      41  294810
  294813      40  294816  294819      41  294816  294822      41  294819  294822
      40  294825  294828      41  294825  294831      41  294828  294831      40
  294834  294837      41  294834  294840      41  294837  294840      40  294843
  294846      41  294843  294849      41  294846  294849      40  294852  294855
      41  294852  294858      41  294855  294858      40  294861  294864      41
  294861  294867      41  294864  294867      40  294870  294873      41  294870
  294876      41  294873  294876      40  294879  294882      41  294879  294885
      41  294882  294885      40  294888  294891      41  294888  294894      41
  294891  294894      40  294897  294900      41  294897  294903      41  294900
  294903      40  294906  294909      41  294906  294912      41  294909  294912
      40  294915  294918      41  294915  294921      41  294918  294921      40
  294924  294927      41  294924  294930      41  294927  294930      40  294933
  294936      41  294933  294939      41  294936  294939      40  294942  294945
      41  294942  294948      41  294945  294948      40  294951  294954      41
  294951  294957      41  294954  294957      40  294960  294963      41  294960
  294966      41  294963  294966      40  294969  294972      41  294969  294975
      41  294972  294975      40  294978  294981      41  294978  294984      41
  294981  294984      40  294987  294990      41  294987  294993      41  294990
  294993      40  294996  294999      41  294996  295002      41  294999  295002
      40  295005  295008      41  295005  295011      41  295008  295011      40
  295014  295017      41  295014  295020      41  295017  295020      40  295023
  295026      41  295023  295029      41  295026  295029      40  295032  295035
      41  295032  295038      41  295035  295038      40  295041  295044      41
  295041  295047      41  295044  295047      40  295050  295053      41  295050
  295056      41  295053  295056      40  295059  295062      41  295059  295065
      41  295062  295065      40  295068  295071      41  295068  295074      41
  295071  295074      40  295077  295080      41  295077  295083      41  295080
  295083      40  295086  295089      41  295086  295092      41  295089  295092
      40  295095  295098      41  295095  295101      41  295098  295101      40
  295104  295107      41  295104  295110      41  295107  295110      40  295113
  295116      41  295113  295119      41  295116  295119      40  295122  295125
      41  295122  295128      41  295125  295128      40  295131  295134      41
  295131  295137      41  295134  295137      40  295140  295143      41  295140
  295146      41  295143  295146      40  295149  295152      41  295149  295155
      41  295152  295155      40  295158  295161      41  295158  295164      41
  295161  295164      40  295167  295170      41  295167  295173      41  295170
  295173      40  295176  295179      41  295176  295182      41  295179  295182
      40  295185  295188      41  295185  295191      41  295188  295191      40
  295194  295197      41  295194  295200      41  295197  295200      40  295203
  295206      41  295203  295209      41  295206  295209      40  295212  295215
      41  295212  295218      41  295215  295218      40  295221  295224      41
  295221  295227      41  295224  295227      40  295230  295233      41  295230
  295236      41  295233  295236      40  295239  295242      41  295239  295245
      41  295242  295245      40  295248  295251      41  295248  295254      41
  295251  295254      40  295257  295260      41  295257  295263      41  295260
  295263      40  295266  295269      41  295266  295272      41  295269  295272
      40  295275  295278      41  295275  295281      41  295278  295281      40
  295284  295287      41  295284  295290      41  295287  295290      40  295293
  295296      41  295293  295299      41  295296  295299      40  295302  295305
      41  295302  295308      41  295305  295308      40  295311  295314      41
  295311  295317      41  295314  295317      40  295320  295323      41  295320
  295326      41  295323  295326      40  295329  295332      41  295329  295335
      41  295332  295335      40  295338  295341      41  295338  295344      41
  295341  295344      40  295347  295350      41  295347  295353      41  295350
  295353      40  295356  295359      41  295356  295362      41  295359  295362
      40  295365  295368      41  295365  295371      41  295368  295371      40
  295374  295377      41  295374  295380      41  295377  295380      40  295383
  295386      41  295383  295389      41  295386  295389      40  295392  295395
      41  295392  295398      41  295395  295398      40  295401  295404      41
  295401  295407      41  295404  295407      40  295410  295413      41  295410
  295416      41  295413  295416      40  295419  295422      41  295419  295425
      41  295422  295425      40  295428  295431      41  295428  295434      41
  295431  295434      40  295437  295440      41  295437  295443      41  295440
  295443      40  295446  295449      41  295446  295452      41  295449  295452
      40  295455  295458      41  295455  295461      41  295458  295461      40
  295464  295467      41  295464  295470      41  295467  295470      40  295473
  295476      41  295473  295479      41  295476  295479      40  295482  295485
      41  295482  295488      41  295485  295488      40  295491  295494      41
  295491  295497      41  295494  295497      40  295500  295503      41  295500
  295506      41  295503  295506      40  295509  295512      41  295509  295515
      41  295512  295515      40  295518  295521      41  295518  295524      41
  295521  295524      40  295527  295530      41  295527  295533      41  295530
  295533      40  295536  295539      41  295536  295542      41  295539  295542
      40  295545  295548      41  295545  295551      41  295548  295551      40
  295554  295557      41  295554  295560      41  295557  295560      40  295563
  295566      41  295563  295569      41  295566  295569      40  295572  295575
      41  295572  295578      41  295575  295578      40  295581  295584      41
  295581  295587      41  295584  295587      40  295590  295593      41  295590
  295596      41  295593  295596      40  295599  295602      41  295599  295605
      41  295602  295605      40  295608  295611      41  295608  295614      41
  295611  295614      40  295617  295620      41  295617  295623      41  295620
  295623      40  295626  295629      41  295626  295632      41  295629  295632
      40  295635  295638      41  295635  295641      41  295638  295641      40
  295644  295647      41  295644  295650      41  295647  295650      40  295653
  295656      41  295653  295659      41  295656  295659      40  295662  295665
      41  295662  295668      41  295665  295668      40  295671  295674      41
  295671  295677      41  295674  295677      40  295680  295683      41  295680
  295686      41  295683  295686      40  295689  295692      41  295689  295695
      41  295692  295695      40  295698  295701      41  295698  295704      41
  295701  295704      40  295707  295710      41  295707  295713      41  295710
  295713      40  295716  295719      41  295716  295722      41  295719  295722
      40  295725  295728      41  295725  295731      41  295728  295731      40
  295734  295737      41  295734  295740      41  295737  295740      40  295743
  295746      41  295743  295749      41  295746  295749      40  295752  295755
      41  295752  295758      41  295755  295758      40  295761  295764      41
  295761  295767      41  295764  295767      40  295770  295773      41  295770
  295776      41  295773  295776      40  295779  295782      41  295779  295785
      41  295782  295785      40  295788  295791      41  295788  295794      41
  295791  295794      40  295797  295800      41  295797  295803      41  295800
  295803      40  295806  295809      41  295806  295812      41  295809  295812
      40  295815  295818      41  295815  295821      41  295818  295821      40
  295824  295827      41  295824  295830      41  295827  295830      40  295833
  295836      41  295833  295839      41  295836  295839      40  295842  295845
      41  295842  295848      41  295845  295848      40  295851  295854      41
  295851  295857      41  295854  295857      40  295860  295863      41  295860
  295866      41  295863  295866      40  295869  295872      41  295869  295875
      41  295872  295875      40  295878  295881      41  295878  295884      41
  295881  295884      40  295887  295890      41  295887  295893      41  295890
  295893      40  295896  295899      41  295896  295902      41  295899  295902
      40  295905  295908      41  295905  295911      41  295908  295911      40
  295914  295917      41  295914  295920      41  295917  295920      40  295923
  295926      41  295923  295929      41  295926  295929      40  295932  295935
      41  295932  295938      41  295935  295938      40  295941  295944      41
  295941  295947      41  295944  295947      40  295950  295953      41  295950
  295956      41  295953  295956      40  295959  295962      41  295959  295965
      41  295962  295965      40  295968  295971      41  295968  295974      41
  295971  295974      40  295977  295980      41  295977  295983      41  295980
  295983      40  295986  295989      41  295986  295992      41  295989  295992
      40  295995  295998      41  295995  296001      41  295998  296001      40
  296004  296007      41  296004  296010      41  296007  296010      40  296013
  296016      41  296013  296019      41  296016  296019      40  296022  296025
      41  296022  296028      41  296025  296028      40  296031  296034      41
  296031  296037      41  296034  296037      40  296040  296043      41  296040
  296046      41  296043  296046      40  296049  296052      41  296049  296055
      41  296052  296055      40  296058  296061      41  296058  296064      41
  296061  296064      40  296067  296070      41  296067  296073      41  296070
  296073      40  296076  296079      41  296076  296082      41  296079  296082
      40  296085  296088      41  296085  296091      41  296088  296091      40
  296094  296097      41  296094  296100      41  296097  296100      40  296103
  296106      41  296103  296109      41  296106  296109      40  296112  296115
      41  296112  296118      41  296115  296118      40  296121  296124      41
  296121  296127      41  296124  296127      40  296130  296133      41  296130
  296136      41  296133  296136      40  296139  296142      41  296139  296145
      41  296142  296145      40  296148  296151      41  296148  296154      41
  296151  296154      40  296157  296160      41  296157  296163      41  296160
  296163      40  296166  296169      41  296166  296172      41  296169  296172
      40  296175  296178      41  296175  296181      41  296178  296181      40
  296184  296187      41  296184  296190      41  296187  296190      40  296193
  296196      41  296193  296199      41  296196  296199      40  296202  296205
      41  296202  296208      41  296205  296208      40  296211  296214      41
  296211  296217      41  296214  296217      40  296220  296223      41  296220
  296226      41  296223  296226      40  296229  296232      41  296229  296235
      41  296232  296235      40  296238  296241      41  296238  296244      41
  296241  296244      40  296247  296250      41  296247  296253      41  296250
  296253      40  296256  296259      41  296256  296262      41  296259  296262
      40  296265  296268      41  296265  296271      41  296268  296271      40
  296274  296277      41  296274  296280      41  296277  296280      40  296283
  296286      41  296283  296289      41  296286  296289      40  296292  296295
      41  296292  296298      41  296295  296298      40  296301  296304      41
  296301  296307      41  296304  296307      40  296310  296313      41  296310
  296316      41  296313  296316      40  296319  296322      41  296319  296325
      41  296322  296325      40  296328  296331      41  296328  296334      41
  296331  296334      40  296337  296340      41  296337  296343      41  296340
  296343      40  296346  296349      41  296346  296352      41  296349  296352
      40  296355  296358      41  296355  296361      41  296358  296361      40
  296364  296367      41  296364  296370      41  296367  296370      40  296373
  296376      41  296373  296379      41  296376  296379      40  296382  296385
      41  296382  296388      41  296385  296388      40  296391  296394      41
  296391  296397      41  296394  296397      40  296400  296403      41  296400
  296406      41  296403  296406      40  296409  296412      41  296409  296415
      41  296412  296415      40  296418  296421      41  296418  296424      41
  296421  296424      40  296427  296430      41  296427  296433      41  296430
  296433      40  296436  296439      41  296436  296442      41  296439  296442
      40  296445  296448      41  296445  296451      41  296448  296451      40
  296454  296457      41  296454  296460      41  296457  296460      40  296463
  296466      41  296463  296469      41  296466  296469      40  296472  296475
      41  296472  296478      41  296475  296478      40  296481  296484      41
  296481  296487      41  296484  296487      40  296490  296493      41  296490
  296496      41  296493  296496      40  296499  296502      41  296499  296505
      41  296502  296505      40  296508  296511      41  296508  296514      41
  296511  296514      40  296517  296520      41  296517  296523      41  296520
  296523      40  296526  296529      41  296526  296532      41  296529  296532
      40  296535  296538      41  296535  296541      41  296538  296541      40
  296544  296547      41  296544  296550      41  296547  296550      40  296553
  296556      41  296553  296559      41  296556  296559      40  296562  296565
      41  296562  296568      41  296565  296568      40  296571  296574      41
  296571  296577      41  296574  296577      40  296580  296583      41  296580
  296586      41  296583  296586      40  296589  296592      41  296589  296595
      41  296592  296595      40  296598  296601      41  296598  296604      41
  296601  296604      40  296607  296610      41  296607  296613      41  296610
  296613      40  296616  296619      41  296616  296622      41  296619  296622
      40  296625  296628      41  296625  296631      41  296628  296631      40
  296634  296637      41  296634  296640      41  296637  296640      40  296643
  296646      41  296643  296649      41  296646  296649      40  296652  296655
      41  296652  296658      41  296655  296658      40  296661  296664      41
  296661  296667      41  296664  296667      40  296670  296673      41  296670
  296676      41  296673  296676      40  296679  296682      41  296679  296685
      41  296682  296685      40  296688  296691      41  296688  296694      41
  296691  296694      40  296697  296700      41  296697  296703      41  296700
  296703      40  296706  296709      41  296706  296712      41  296709  296712
      40  296715  296718      41  296715  296721      41  296718  296721      40
  296724  296727      41  296724  296730      41  296727  296730      40  296733
  296736      41  296733  296739      41  296736  296739      40  296742  296745
      41  296742  296748      41  296745  296748      40  296751  296754      41
  296751  296757      41  296754  296757      40  296760  296763      41  296760
  296766      41  296763  296766      40  296769  296772      41  296769  296775
      41  296772  296775      40  296778  296781      41  296778  296784      41
  296781  296784      40  296787  296790      41  296787  296793      41  296790
  296793      40  296796  296799      41  296796  296802      41  296799  296802
      40  296805  296808      41  296805  296811      41  296808  296811      40
  296814  296817      41  296814  296820      41  296817  296820      40  296823
  296826      41  296823  296829      41  296826  296829      40  296832  296835
      41  296832  296838      41  296835  296838      40  296841  296844      41
  296841  296847      41  296844  296847      40  296850  296853      41  296850
  296856      41  296853  296856      40  296859  296862      41  296859  296865
      41  296862  296865      40  296868  296871      41  296868  296874      41
  296871  296874      40  296877  296880      41  296877  296883      41  296880
  296883      40  296886  296889      41  296886  296892      41  296889  296892
      40  296895  296898      41  296895  296901      41  296898  296901      40
  296904  296907      41  296904  296910      41  296907  296910      40  296913
  296916      41  296913  296919      41  296916  296919      40  296922  296925
      41  296922  296928      41  296925  296928      40  296931  296934      41
  296931  296937      41  296934  296937      40  296940  296943      41  296940
  296946      41  296943  296946      40  296949  296952      41  296949  296955
      41  296952  296955      40  296958  296961      41  296958  296964      41
  296961  296964      40  296967  296970      41  296967  296973      41  296970
  296973      40  296976  296979      41  296976  296982      41  296979  296982
      40  296985  296988      41  296985  296991      41  296988  296991      40
  296994  296997      41  296994  297000      41  296997  297000      40  297003
  297006      41  297003  297009      41  297006  297009      40  297012  297015
      41  297012  297018      41  297015  297018      40  297021  297024      41
  297021  297027      41  297024  297027      40  297030  297033      41  297030
  297036      41  297033  297036      40  297039  297042      41  297039  297045
      41  297042  297045      40  297048  297051      41  297048  297054      41
  297051  297054      40  297057  297060      41  297057  297063      41  297060
  297063      40  297066  297069      41  297066  297072      41  297069  297072
      40  297075  297078      41  297075  297081      41  297078  297081      40
  297084  297087      41  297084  297090      41  297087  297090      40  297093
  297096      41  297093  297099      41  297096  297099      40  297102  297105
      41  297102  297108      41  297105  297108      40  297111  297114      41
  297111  297117      41  297114  297117      40  297120  297123      41  297120
  297126      41  297123  297126      40  297129  297132      41  297129  297135
      41  297132  297135      40  297138  297141      41  297138  297144      41
  297141  297144      40  297147  297150      41  297147  297153      41  297150
  297153      40  297156  297159      41  297156  297162      41  297159  297162
      40  297165  297168      41  297165  297171      41  297168  297171      40
  297174  297177      41  297174  297180      41  297177  297180      40  297183
  297186      41  297183  297189      41  297186  297189      40  297192  297195
      41  297192  297198      41  297195  297198      40  297201  297204      41
  297201  297207      41  297204  297207      40  297210  297213      41  297210
  297216      41  297213  297216      40  297219  297222      41  297219  297225
      41  297222  297225      40  297228  297231      41  297228  297234      41
  297231  297234      40  297237  297240      41  297237  297243      41  297240
  297243      40  297246  297249      41  297246  297252      41  297249  297252
      40  297255  297258      41  297255  297261      41  297258  297261      40
  297264  297267      41  297264  297270      41  297267  297270      40  297273
  297276      41  297273  297279      41  297276  297279      40  297282  297285
      41  297282  297288      41  297285  297288      40  297291  297294      41
  297291  297297      41  297294  297297      40  297300  297303      41  297300
  297306      41  297303  297306      40  297309  297312      41  297309  297315
      41  297312  297315      40  297318  297321      41  297318  297324      41
  297321  297324      40  297327  297330      41  297327  297333      41  297330
  297333      40  297336  297339      41  297336  297342      41  297339  297342
      40  297345  297348      41  297345  297351      41  297348  297351      40
  297354  297357      41  297354  297360      41  297357  297360      40  297363
  297366      41  297363  297369      41  297366  297369      40  297372  297375
      41  297372  297378      41  297375  297378      40  297381  297384      41
  297381  297387      41  297384  297387      40  297390  297393      41  297390
  297396      41  297393  297396      40  297399  297402      41  297399  297405
      41  297402  297405      40  297408  297411      41  297408  297414      41
  297411  297414      40  297417  297420      41  297417  297423      41  297420
  297423      40  297426  297429      41  297426  297432      41  297429  297432
      40  297435  297438      41  297435  297441      41  297438  297441      40
  297444  297447      41  297444  297450      41  297447  297450      40  297453
  297456      41  297453  297459      41  297456  297459      40  297462  297465
      41  297462  297468      41  297465  297468      40  297471  297474      41
  297471  297477      41  297474  297477      40  297480  297483      41  297480
  297486      41  297483  297486      40  297489  297492      41  297489  297495
      41  297492  297495      40  297498  297501      41  297498  297504      41
  297501  297504      40  297507  297510      41  297507  297513      41  297510
  297513      40  297516  297519      41  297516  297522      41  297519  297522
      40  297525  297528      41  297525  297531      41  297528  297531      40
  297534  297537      41  297534  297540      41  297537  297540      40  297543
  297546      41  297543  297549      41  297546  297549      40  297552  297555
      41  297552  297558      41  297555  297558      40  297561  297564      41
  297561  297567      41  297564  297567      40  297570  297573      41  297570
  297576      41  297573  297576      40  297579  297582      41  297579  297585
      41  297582  297585      40  297588  297591      41  297588  297594      41
  297591  297594      40  297597  297600      41  297597  297603      41  297600
  297603      40  297606  297609      41  297606  297612      41  297609  297612
      40  297615  297618      41  297615  297621      41  297618  297621      40
  297624  297627      41  297624  297630      41  297627  297630      40  297633
  297636      41  297633  297639      41  297636  297639      40  297642  297645
      41  297642  297648      41  297645  297648      40  297651  297654      41
  297651  297657      41  297654  297657      40  297660  297663      41  297660
  297666      41  297663  297666      40  297669  297672      41  297669  297675
      41  297672  297675      40  297678  297681      41  297678  297684      41
  297681  297684      40  297687  297690      41  297687  297693      41  297690
  297693      40  297696  297699      41  297696  297702      41  297699  297702
      40  297705  297708      41  297705  297711      41  297708  297711      40
  297714  297717      41  297714  297720      41  297717  297720      40  297723
  297726      41  297723  297729      41  297726  297729      40  297732  297735
      41  297732  297738      41  297735  297738      40  297741  297744      41
  297741  297747      41  297744  297747      40  297750  297753      41  297750
  297756      41  297753  297756      40  297759  297762      41  297759  297765
      41  297762  297765      40  297768  297771      41  297768  297774      41
  297771  297774      40  297777  297780      41  297777  297783      41  297780
  297783      40  297786  297789      41  297786  297792      41  297789  297792
      40  297795  297798      41  297795  297801      41  297798  297801      40
  297804  297807      41  297804  297810      41  297807  297810      40  297813
  297816      41  297813  297819      41  297816  297819      40  297822  297825
      41  297822  297828      41  297825  297828      40  297831  297834      41
  297831  297837      41  297834  297837      40  297840  297843      41  297840
  297846      41  297843  297846      40  297849  297852      41  297849  297855
      41  297852  297855      40  297858  297861      41  297858  297864      41
  297861  297864      40  297867  297870      41  297867  297873      41  297870
  297873      40  297876  297879      41  297876  297882      41  297879  297882
      40  297885  297888      41  297885  297891      41  297888  297891      40
  297894  297897      41  297894  297900      41  297897  297900      40  297903
  297906      41  297903  297909      41  297906  297909      40  297912  297915
      41  297912  297918      41  297915  297918      40  297921  297924      41
  297921  297927      41  297924  297927      40  297930  297933      41  297930
  297936      41  297933  297936      40  297939  297942      41  297939  297945
      41  297942  297945      40  297948  297951      41  297948  297954      41
  297951  297954      40  297957  297960      41  297957  297963      41  297960
  297963      40  297966  297969      41  297966  297972      41  297969  297972
      40  297975  297978      41  297975  297981      41  297978  297981      40
  297984  297987      41  297984  297990      41  297987  297990      40  297993
  297996      41  297993  297999      41  297996  297999      40  298002  298005
      41  298002  298008      41  298005  298008      40  298011  298014      41
  298011  298017      41  298014  298017      40  298020  298023      41  298020
  298026      41  298023  298026      40  298029  298032      41  298029  298035
      41  298032  298035      40  298038  298041      41  298038  298044      41
  298041  298044      40  298047  298050      41  298047  298053      41  298050
  298053      40  298056  298059      41  298056  298062      41  298059  298062
      40  298065  298068      41  298065  298071      41  298068  298071      40
  298074  298077      41  298074  298080      41  298077  298080      40  298083
  298086      41  298083  298089      41  298086  298089      40  298092  298095
      41  298092  298098      41  298095  298098      40  298101  298104      41
  298101  298107      41  298104  298107      40  298110  298113      41  298110
  298116      41  298113  298116      40  298119  298122      41  298119  298125
      41  298122  298125      40  298128  298131      41  298128  298134      41
  298131  298134      40  298137  298140      41  298137  298143      41  298140
  298143      40  298146  298149      41  298146  298152      41  298149  298152
      40  298155  298158      41  298155  298161      41  298158  298161      40
  298164  298167      41  298164  298170      41  298167  298170      40  298173
  298176      41  298173  298179      41  298176  298179      40  298182  298185
      41  298182  298188      41  298185  298188      40  298191  298194      41
  298191  298197      41  298194  298197      40  298200  298203      41  298200
  298206      41  298203  298206      40  298209  298212      41  298209  298215
      41  298212  298215      40  298218  298221      41  298218  298224      41
  298221  298224      40  298227  298230      41  298227  298233      41  298230
  298233      40  298236  298239      41  298236  298242      41  298239  298242
      40  298245  298248      41  298245  298251      41  298248  298251      40
  298254  298257      41  298254  298260      41  298257  298260      40  298263
  298266      41  298263  298269      41  298266  298269      40  298272  298275
      41  298272  298278      41  298275  298278      40  298281  298284      41
  298281  298287      41  298284  298287      40  298290  298293      41  298290
  298296      41  298293  298296      40  298299  298302      41  298299  298305
      41  298302  298305      40  298308  298311      41  298308  298314      41
  298311  298314      40  298317  298320      41  298317  298323      41  298320
  298323      40  298326  298329      41  298326  298332      41  298329  298332
      40  298335  298338      41  298335  298341      41  298338  298341      40
  298344  298347      41  298344  298350      41  298347  298350      40  298353
  298356      41  298353  298359      41  298356  298359      40  298362  298365
      41  298362  298368      41  298365  298368      40  298371  298374      41
  298371  298377      41  298374  298377      40  298380  298383      41  298380
  298386      41  298383  298386      40  298389  298392      41  298389  298395
      41  298392  298395      40  298398  298401      41  298398  298404      41
  298401  298404      40  298407  298410      41  298407  298413      41  298410
  298413      40  298416  298419      41  298416  298422      41  298419  298422
      40  298425  298428      41  298425  298431      41  298428  298431      40
  298434  298437      41  298434  298440      41  298437  298440      40  298443
  298446      41  298443  298449      41  298446  298449      40  298452  298455
      41  298452  298458      41  298455  298458      40  298461  298464      41
  298461  298467      41  298464  298467      40  298470  298473      41  298470
  298476      41  298473  298476      40  298479  298482      41  298479  298485
      41  298482  298485      40  298488  298491      41  298488  298494      41
  298491  298494      40  298497  298500      41  298497  298503      41  298500
  298503      40  298506  298509      41  298506  298512      41  298509  298512
      40  298515  298518      41  298515  298521      41  298518  298521      40
  298524  298527      41  298524  298530      41  298527  298530      40  298533
  298536      41  298533  298539      41  298536  298539      40  298542  298545
      41  298542  298548      41  298545  298548      40  298551  298554      41
  298551  298557      41  298554  298557      40  298560  298563      41  298560
  298566      41  298563  298566      40  298569  298572      41  298569  298575
      41  298572  298575      40  298578  298581      41  298578  298584      41
  298581  298584      40  298587  298590      41  298587  298593      41  298590
  298593      40  298596  298599      41  298596  298602      41  298599  298602
      40  298605  298608      41  298605  298611      41  298608  298611      40
  298614  298617      41  298614  298620      41  298617  298620      40  298623
  298626      41  298623  298629      41  298626  298629      40  298632  298635
      41  298632  298638      41  298635  298638      40  298641  298644      41
  298641  298647      41  298644  298647      40  298650  298653      41  298650
  298656      41  298653  298656      40  298659  298662      41  298659  298665
      41  298662  298665      40  298668  298671      41  298668  298674      41
  298671  298674      40  298677  298680      41  298677  298683      41  298680
  298683      40  298686  298689      41  298686  298692      41  298689  298692
      40  298695  298698      41  298695  298701      41  298698  298701      40
  298704  298707      41  298704  298710      41  298707  298710      40  298713
  298716      41  298713  298719      41  298716  298719      40  298722  298725
      41  298722  298728      41  298725  298728      40  298731  298734      41
  298731  298737      41  298734  298737      40  298740  298743      41  298740
  298746      41  298743  298746      40  298749  298752      41  298749  298755
      41  298752  298755      40  298758  298761      41  298758  298764      41
  298761  298764      40  298767  298770      41  298767  298773      41  298770
  298773      40  298776  298779      41  298776  298782      41  298779  298782
      40  298785  298788      41  298785  298791      41  298788  298791      40
  298794  298797      41  298794  298800      41  298797  298800      40  298803
  298806      41  298803  298809      41  298806  298809      40  298812  298815
      41  298812  298818      41  298815  298818      40  298821  298824      41
  298821  298827      41  298824  298827      40  298830  298833      41  298830
  298836      41  298833  298836      40  298839  298842      41  298839  298845
      41  298842  298845      40  298848  298851      41  298848  298854      41
  298851  298854      40  298857  298860      41  298857  298863      41  298860
  298863      40  298866  298869      41  298866  298872      41  298869  298872
      40  298875  298878      41  298875  298881      41  298878  298881      40
  298884  298887      41  298884  298890      41  298887  298890      40  298893
  298896      41  298893  298899      41  298896  298899      40  298902  298905
      41  298902  298908      41  298905  298908      40  298911  298914      41
  298911  298917      41  298914  298917      40  298920  298923      41  298920
  298926      41  298923  298926      40  298929  298932      41  298929  298935
      41  298932  298935      40  298938  298941      41  298938  298944      41
  298941  298944      40  298947  298950      41  298947  298953      41  298950
  298953      40  298956  298959      41  298956  298962      41  298959  298962
      40  298965  298968      41  298965  298971      41  298968  298971      40
  298974  298977      41  298974  298980      41  298977  298980      40  298983
  298986      41  298983  298989      41  298986  298989      40  298992  298995
      41  298992  298998      41  298995  298998      40  299001  299004      41
  299001  299007      41  299004  299007      40  299010  299013      41  299010
  299016      41  299013  299016      40  299019  299022      41  299019  299025
      41  299022  299025      40  299028  299031      41  299028  299034      41
  299031  299034      40  299037  299040      41  299037  299043      41  299040
  299043      40  299046  299049      41  299046  299052      41  299049  299052
      40  299055  299058      41  299055  299061      41  299058  299061      40
  299064  299067      41  299064  299070      41  299067  299070      40  299073
  299076      41  299073  299079      41  299076  299079      40  299082  299085
      41  299082  299088      41  299085  299088      40  299091  299094      41
  299091  299097      41  299094  299097      40  299100  299103      41  299100
  299106      41  299103  299106      40  299109  299112      41  299109  299115
      41  299112  299115      40  299118  299121      41  299118  299124      41
  299121  299124      40  299127  299130      41  299127  299133      41  299130
  299133      40  299136  299139      41  299136  299142      41  299139  299142
      40  299145  299148      41  299145  299151      41  299148  299151      40
  299154  299157      41  299154  299160      41  299157  299160      40  299163
  299166      41  299163  299169      41  299166  299169      40  299172  299175
      41  299172  299178      41  299175  299178      40  299181  299184      41
  299181  299187      41  299184  299187      40  299190  299193      41  299190
  299196      41  299193  299196      40  299199  299202      41  299199  299205
      41  299202  299205      40  299208  299211      41  299208  299214      41
  299211  299214      40  299217  299220      41  299217  299223      41  299220
  299223      40  299226  299229      41  299226  299232      41  299229  299232
      40  299235  299238      41  299235  299241      41  299238  299241      40
  299244  299247      41  299244  299250      41  299247  299250      40  299253
  299256      41  299253  299259      41  299256  299259      40  299262  299265
      41  299262  299268      41  299265  299268      40  299271  299274      41
  299271  299277      41  299274  299277      40  299280  299283      41  299280
  299286      41  299283  299286      40  299289  299292      41  299289  299295
      41  299292  299295      40  299298  299301      41  299298  299304      41
  299301  299304      40  299307  299310      41  299307  299313      41  299310
  299313      40  299316  299319      41  299316  299322      41  299319  299322
      40  299325  299328      41  299325  299331      41  299328  299331      40
  299334  299337      41  299334  299340      41  299337  299340      40  299343
  299346      41  299343  299349      41  299346  299349      40  299352  299355
      41  299352  299358      41  299355  299358      40  299361  299364      41
  299361  299367      41  299364  299367      40  299370  299373      41  299370
  299376      41  299373  299376      40  299379  299382      41  299379  299385
      41  299382  299385      40  299388  299391      41  299388  299394      41
  299391  299394      40  299397  299400      41  299397  299403      41  299400
  299403      40  299406  299409      41  299406  299412      41  299409  299412
      40  299415  299418      41  299415  299421      41  299418  299421      40
  299424  299427      41  299424  299430      41  299427  299430      40  299433
  299436      41  299433  299439      41  299436  299439      40  299442  299445
      41  299442  299448      41  299445  299448      40  299451  299454      41
  299451  299457      41  299454  299457      40  299460  299463      41  299460
  299466      41  299463  299466      40  299469  299472      41  299469  299475
      41  299472  299475      40  299478  299481      41  299478  299484      41
  299481  299484      40  299487  299490      41  299487  299493      41  299490
  299493      40  299496  299499      41  299496  299502      41  299499  299502
      40  299505  299508      41  299505  299511      41  299508  299511      40
  299514  299517      41  299514  299520      41  299517  299520      40  299523
  299526      41  299523  299529      41  299526  299529      40  299532  299535
      41  299532  299538      41  299535  299538      40  299541  299544      41
  299541  299547      41  299544  299547      40  299550  299553      41  299550
  299556      41  299553  299556      40  299559  299562      41  299559  299565
      41  299562  299565      40  299568  299571      41  299568  299574      41
  299571  299574      40  299577  299580      41  299577  299583      41  299580
  299583      40  299586  299589      41  299586  299592      41  299589  299592
      40  299595  299598      41  299595  299601      41  299598  299601      40
  299604  299607      41  299604  299610      41  299607  299610      40  299613
  299616      41  299613  299619      41  299616  299619      40  299622  299625
      41  299622  299628      41  299625  299628      40  299631  299634      41
  299631  299637      41  299634  299637      40  299640  299643      41  299640
  299646      41  299643  299646      40  299649  299652      41  299649  299655
      41  299652  299655      40  299658  299661      41  299658  299664      41
  299661  299664      40  299667  299670      41  299667  299673      41  299670
  299673      40  299676  299679      41  299676  299682      41  299679  299682
      40  299685  299688      41  299685  299691      41  299688  299691      40
  299694  299697      41  299694  299700      41  299697  299700      40  299703
  299706      41  299703  299709      41  299706  299709      40  299712  299715
      41  299712  299718      41  299715  299718      40  299721  299724      41
  299721  299727      41  299724  299727      40  299730  299733      41  299730
  299736      41  299733  299736      40  299739  299742      41  299739  299745
      41  299742  299745      40  299748  299751      41  299748  299754      41
  299751  299754      40  299757  299760      41  299757  299763      41  299760
  299763      40  299766  299769      41  299766  299772      41  299769  299772
      40  299775  299778      41  299775  299781      41  299778  299781      40
  299784  299787      41  299784  299790      41  299787  299790      40  299793
  299796      41  299793  299799      41  299796  299799      40  299802  299805
      41  299802  299808      41  299805  299808      40  299811  299814      41
  299811  299817      41  299814  299817      40  299820  299823      41  299820
  299826      41  299823  299826      40  299829  299832      41  299829  299835
      41  299832  299835      40  299838  299841      41  299838  299844      41
  299841  299844      40  299847  299850      41  299847  299853      41  299850
  299853      40  299856  299859      41  299856  299862      41  299859  299862
      40  299865  299868      41  299865  299871      41  299868  299871      40
  299874  299877      41  299874  299880      41  299877  299880      40  299883
  299886      41  299883  299889      41  299886  299889      40  299892  299895
      41  299892  299898      41  299895  299898      40  299901  299904      41
  299901  299907      41  299904  299907      40  299910  299913      41  299910
  299916      41  299913  299916      40  299919  299922      41  299919  299925
      41  299922  299925      40  299928  299931      41  299928  299934      41
  299931  299934      40  299937  299940      41  299937  299943      41  299940
  299943      40  299946  299949      41  299946  299952      41  299949  299952
      40  299955  299958      41  299955  299961      41  299958  299961      40
  299964  299967      41  299964  299970      41  299967  299970      40  299973
  299976      41  299973  299979      41  299976  299979      40  299982  299985
      41  299982  299988      41  299985  299988      40  299991  299994      41
  299991  299997      41  299994  299997      40  300000  300003      41  300000
  300006      41  300003  300006      40  300009  300012      41  300009  300015
      41  300012  300015      40  300018  300021      41  300018  300024      41
  300021  300024      40  300027  300030      41  300027  300033      41  300030
  300033      40  300036  300039      41  300036  300042      41  300039  300042
      40  300045  300048      41  300045  300051      41  300048  300051      40
  300054  300057      41  300054  300060      41  300057  300060      40  300063
  300066      41  300063  300069      41  300066  300069      40  300072  300075
      41  300072  300078      41  300075  300078      40  300081  300084      41
  300081  300087      41  300084  300087      40  300090  300093      41  300090
  300096      41  300093  300096      40  300099  300102      41  300099  300105
      41  300102  300105      40  300108  300111      41  300108  300114      41
  300111  300114      40  300117  300120      41  300117  300123      41  300120
  300123      40  300126  300129      41  300126  300132      41  300129  300132
      40  300135  300138      41  300135  300141      41  300138  300141      40
  300144  300147      41  300144  300150      41  300147  300150      40  300153
  300156      41  300153  300159      41  300156  300159      40  300162  300165
      41  300162  300168      41  300165  300168      40  300171  300174      41
  300171  300177      41  300174  300177      40  300180  300183      41  300180
  300186      41  300183  300186      40  300189  300192      41  300189  300195
      41  300192  300195      40  300198  300201      41  300198  300204      41
  300201  300204      40  300207  300210      41  300207  300213      41  300210
  300213      40  300216  300219      41  300216  300222      41  300219  300222
      40  300225  300228      41  300225  300231      41  300228  300231      40
  300234  300237      41  300234  300240      41  300237  300240      40  300243
  300246      41  300243  300249      41  300246  300249      40  300252  300255
      41  300252  300258      41  300255  300258      40  300261  300264      41
  300261  300267      41  300264  300267      40  300270  300273      41  300270
  300276      41  300273  300276      40  300279  300282      41  300279  300285
      41  300282  300285      40  300288  300291      41  300288  300294      41
  300291  300294      40  300297  300300      41  300297  300303      41  300300
  300303      40  300306  300309      41  300306  300312      41  300309  300312
      40  300315  300318      41  300315  300321      41  300318  300321      40
  300324  300327      41  300324  300330      41  300327  300330      40  300333
  300336      41  300333  300339      41  300336  300339      40  300342  300345
      41  300342  300348      41  300345  300348      40  300351  300354      41
  300351  300357      41  300354  300357      40  300360  300363      41  300360
  300366      41  300363  300366      40  300369  300372      41  300369  300375
      41  300372  300375      40  300378  300381      41  300378  300384      41
  300381  300384      40  300387  300390      41  300387  300393      41  300390
  300393      40  300396  300399      41  300396  300402      41  300399  300402
      40  300405  300408      41  300405  300411      41  300408  300411      40
  300414  300417      41  300414  300420      41  300417  300420      40  300423
  300426      41  300423  300429      41  300426  300429      40  300432  300435
      41  300432  300438      41  300435  300438      40  300441  300444      41
  300441  300447      41  300444  300447      40  300450  300453      41  300450
  300456      41  300453  300456      40  300459  300462      41  300459  300465
      41  300462  300465      40  300468  300471      41  300468  300474      41
  300471  300474      40  300477  300480      41  300477  300483      41  300480
  300483      40  300486  300489      41  300486  300492      41  300489  300492
      40  300495  300498      41  300495  300501      41  300498  300501      40
  300504  300507      41  300504  300510      41  300507  300510      40  300513
  300516      41  300513  300519      41  300516  300519      40  300522  300525
      41  300522  300528      41  300525  300528      40  300531  300534      41
  300531  300537      41  300534  300537      40  300540  300543      41  300540
  300546      41  300543  300546      40  300549  300552      41  300549  300555
      41  300552  300555      40  300558  300561      41  300558  300564      41
  300561  300564      40  300567  300570      41  300567  300573      41  300570
  300573      40  300576  300579      41  300576  300582      41  300579  300582
      40  300585  300588      41  300585  300591      41  300588  300591      40
  300594  300597      41  300594  300600      41  300597  300600      40  300603
  300606      41  300603  300609      41  300606  300609      40  300612  300615
      41  300612  300618      41  300615  300618      40  300621  300624      41
  300621  300627      41  300624  300627      40  300630  300633      41  300630
  300636      41  300633  300636      40  300639  300642      41  300639  300645
      41  300642  300645      40  300648  300651      41  300648  300654      41
  300651  300654      40  300657  300660      41  300657  300663      41  300660
  300663      40  300666  300669      41  300666  300672      41  300669  300672
      40  300675  300678      41  300675  300681      41  300678  300681      40
  300684  300687      41  300684  300690      41  300687  300690      40  300693
  300696      41  300693  300699      41  300696  300699      40  300702  300705
      41  300702  300708      41  300705  300708      40  300711  300714      41
  300711  300717      41  300714  300717      40  300720  300723      41  300720
  300726      41  300723  300726      40  300729  300732      41  300729  300735
      41  300732  300735      40  300738  300741      41  300738  300744      41
  300741  300744      40  300747  300750      41  300747  300753      41  300750
  300753      40  300756  300759      41  300756  300762      41  300759  300762
      40  300765  300768      41  300765  300771      41  300768  300771      40
  300774  300777      41  300774  300780      41  300777  300780      40  300783
  300786      41  300783  300789      41  300786  300789      40  300792  300795
      41  300792  300798      41  300795  300798      40  300801  300804      41
  300801  300807      41  300804  300807      40  300810  300813      41  300810
  300816      41  300813  300816      40  300819  300822      41  300819  300825
      41  300822  300825      40  300828  300831      41  300828  300834      41
  300831  300834      40  300837  300840      41  300837  300843      41  300840
  300843      40  300846  300849      41  300846  300852      41  300849  300852
      40  300855  300858      41  300855  300861      41  300858  300861      40
  300864  300867      41  300864  300870      41  300867  300870      40  300873
  300876      41  300873  300879      41  300876  300879      40  300882  300885
      41  300882  300888      41  300885  300888      40  300891  300894      41
  300891  300897      41  300894  300897      40  300900  300903      41  300900
  300906      41  300903  300906      40  300909  300912      41  300909  300915
      41  300912  300915      40  300918  300921      41  300918  300924      41
  300921  300924      40  300927  300930      41  300927  300933      41  300930
  300933      40  300936  300939      41  300936  300942      41  300939  300942
      40  300945  300948      41  300945  300951      41  300948  300951      40
  300954  300957      41  300954  300960      41  300957  300960      40  300963
  300966      41  300963  300969      41  300966  300969      40  300972  300975
      41  300972  300978      41  300975  300978      40  300981  300984      41
  300981  300987      41  300984  300987      40  300990  300993      41  300990
  300996      41  300993  300996      40  300999  301002      41  300999  301005
      41  301002  301005      40  301008  301011      41  301008  301014      41
  301011  301014      40  301017  301020      41  301017  301023      41  301020
  301023      40  301026  301029      41  301026  301032      41  301029  301032
      40  301035  301038      41  301035  301041      41  301038  301041      40
  301044  301047      41  301044  301050      41  301047  301050      40  301053
  301056      41  301053  301059      41  301056  301059      40  301062  301065
      41  301062  301068      41  301065  301068      40  301071  301074      41
  301071  301077      41  301074  301077      40  301080  301083      41  301080
  301086      41  301083  301086      40  301089  301092      41  301089  301095
      41  301092  301095      40  301098  301101      41  301098  301104      41
  301101  301104      40  301107  301110      41  301107  301113      41  301110
  301113      40  301116  301119      41  301116  301122      41  301119  301122
      40  301125  301128      41  301125  301131      41  301128  301131      40
  301134  301137      41  301134  301140      41  301137  301140      40  301143
  301146      41  301143  301149      41  301146  301149      40  301152  301155
      41  301152  301158      41  301155  301158      40  301161  301164      41
  301161  301167      41  301164  301167      40  301170  301173      41  301170
  301176      41  301173  301176      40  301179  301182      41  301179  301185
      41  301182  301185      40  301188  301191      41  301188  301194      41
  301191  301194      40  301197  301200      41  301197  301203      41  301200
  301203      40  301206  301209      41  301206  301212      41  301209  301212
      40  301215  301218      41  301215  301221      41  301218  301221      40
  301224  301227      41  301224  301230      41  301227  301230      40  301233
  301236      41  301233  301239      41  301236  301239      40  301242  301245
      41  301242  301248      41  301245  301248      40  301251  301254      41
  301251  301257      41  301254  301257      40  301260  301263      41  301260
  301266      41  301263  301266      40  301269  301272      41  301269  301275
      41  301272  301275      40  301278  301281      41  301278  301284      41
  301281  301284      40  301287  301290      41  301287  301293      41  301290
  301293      40  301296  301299      41  301296  301302      41  301299  301302
      40  301305  301308      41  301305  301311      41  301308  301311      40
  301314  301317      41  301314  301320      41  301317  301320      40  301323
  301326      41  301323  301329      41  301326  301329      40  301332  301335
      41  301332  301338      41  301335  301338      40  301341  301344      41
  301341  301347      41  301344  301347      40  301350  301353      41  301350
  301356      41  301353  301356      40  301359  301362      41  301359  301365
      41  301362  301365      40  301368  301371      41  301368  301374      41
  301371  301374      40  301377  301380      41  301377  301383      41  301380
  301383      40  301386  301389      41  301386  301392      41  301389  301392
      40  301395  301398      41  301395  301401      41  301398  301401      40
  301404  301407      41  301404  301410      41  301407  301410      40  301413
  301416      41  301413  301419      41  301416  301419      40  301422  301425
      41  301422  301428      41  301425  301428      40  301431  301434      41
  301431  301437      41  301434  301437      40  301440  301443      41  301440
  301446      41  301443  301446      40  301449  301452      41  301449  301455
      41  301452  301455      40  301458  301461      41  301458  301464      41
  301461  301464      40  301467  301470      41  301467  301473      41  301470
  301473      40  301476  301479      41  301476  301482      41  301479  301482
      40  301485  301488      41  301485  301491      41  301488  301491      40
  301494  301497      41  301494  301500      41  301497  301500      40  301503
  301506      41  301503  301509      41  301506  301509      40  301512  301515
      41  301512  301518      41  301515  301518      40  301521  301524      41
  301521  301527      41  301524  301527      40  301530  301533      41  301530
  301536      41  301533  301536      40  301539  301542      41  301539  301545
      41  301542  301545      40  301548  301551      41  301548  301554      41
  301551  301554      40  301557  301560      41  301557  301563      41  301560
  301563      40  301566  301569      41  301566  301572      41  301569  301572
      40  301575  301578      41  301575  301581      41  301578  301581      40
  301584  301587      41  301584  301590      41  301587  301590      40  301593
  301596      41  301593  301599      41  301596  301599      40  301602  301605
      41  301602  301608      41  301605  301608      40  301611  301614      41
  301611  301617      41  301614  301617      40  301620  301623      41  301620
  301626      41  301623  301626      40  301629  301632      41  301629  301635
      41  301632  301635      40  301638  301641      41  301638  301644      41
  301641  301644      40  301647  301650      41  301647  301653      41  301650
  301653      40  301656  301659      41  301656  301662      41  301659  301662
      40  301665  301668      41  301665  301671      41  301668  301671      40
  301674  301677      41  301674  301680      41  301677  301680      40  301683
  301686      41  301683  301689      41  301686  301689      40  301692  301695
      41  301692  301698      41  301695  301698      40  301701  301704      41
  301701  301707      41  301704  301707      40  301710  301713      41  301710
  301716      41  301713  301716      40  301719  301722      41  301719  301725
      41  301722  301725      40  301728  301731      41  301728  301734      41
  301731  301734      40  301737  301740      41  301737  301743      41  301740
  301743      40  301746  301749      41  301746  301752      41  301749  301752
      40  301755  301758      41  301755  301761      41  301758  301761      40
  301764  301767      41  301764  301770      41  301767  301770      40  301773
  301776      41  301773  301779      41  301776  301779      40  301782  301785
      41  301782  301788      41  301785  301788      40  301791  301794      41
  301791  301797      41  301794  301797      40  301800  301803      41  301800
  301806      41  301803  301806      40  301809  301812      41  301809  301815
      41  301812  301815      40  301818  301821      41  301818  301824      41
  301821  301824      40  301827  301830      41  301827  301833      41  301830
  301833      40  301836  301839      41  301836  301842      41  301839  301842
      40  301845  301848      41  301845  301851      41  301848  301851      40
  301854  301857      41  301854  301860      41  301857  301860      40  301863
  301866      41  301863  301869      41  301866  301869      40  301872  301875
      41  301872  301878      41  301875  301878      40  301881  301884      41
  301881  301887      41  301884  301887      40  301890  301893      41  301890
  301896      41  301893  301896      40  301899  301902      41  301899  301905
      41  301902  301905      40  301908  301911      41  301908  301914      41
  301911  301914      40  301917  301920      41  301917  301923      41  301920
  301923      40  301926  301929      41  301926  301932      41  301929  301932
      40  301935  301938      41  301935  301941      41  301938  301941      40
  301944  301947      41  301944  301950      41  301947  301950      40  301953
  301956      41  301953  301959      41  301956  301959      40  301962  301965
      41  301962  301968      41  301965  301968      40  301971  301974      41
  301971  301977      41  301974  301977      40  301980  301983      41  301980
  301986      41  301983  301986      40  301989  301992      41  301989  301995
      41  301992  301995      40  301998  302001      41  301998  302004      41
  302001  302004      40  302007  302010      41  302007  302013      41  302010
  302013      40  302016  302019      41  302016  302022      41  302019  302022
      40  302025  302028      41  302025  302031      41  302028  302031      40
  302034  302037      41  302034  302040      41  302037  302040      40  302043
  302046      41  302043  302049      41  302046  302049      40  302052  302055
      41  302052  302058      41  302055  302058      40  302061  302064      41
  302061  302067      41  302064  302067      40  302070  302073      41  302070
  302076      41  302073  302076      40  302079  302082      41  302079  302085
      41  302082  302085      40  302088  302091      41  302088  302094      41
  302091  302094      40  302097  302100      41  302097  302103      41  302100
  302103      40  302106  302109      41  302106  302112      41  302109  302112
      40  302115  302118      41  302115  302121      41  302118  302121      40
  302124  302127      41  302124  302130      41  302127  302130      40  302133
  302136      41  302133  302139      41  302136  302139      40  302142  302145
      41  302142  302148      41  302145  302148      40  302151  302154      41
  302151  302157      41  302154  302157      40  302160  302163      41  302160
  302166      41  302163  302166      40  302169  302172      41  302169  302175
      41  302172  302175      40  302178  302181      41  302178  302184      41
  302181  302184      40  302187  302190      41  302187  302193      41  302190
  302193      40  302196  302199      41  302196  302202      41  302199  302202
      40  302205  302208      41  302205  302211      41  302208  302211      40
  302214  302217      41  302214  302220      41  302217  302220      40  302223
  302226      41  302223  302229      41  302226  302229      40  302232  302235
      41  302232  302238      41  302235  302238      40  302241  302244      41
  302241  302247      41  302244  302247      40  302250  302253      41  302250
  302256      41  302253  302256      40  302259  302262      41  302259  302265
      41  302262  302265      40  302268  302271      41  302268  302274      41
  302271  302274      40  302277  302280      41  302277  302283      41  302280
  302283      40  302286  302289      41  302286  302292      41  302289  302292
      40  302295  302298      41  302295  302301      41  302298  302301      40
  302304  302307      41  302304  302310      41  302307  302310      40  302313
  302316      41  302313  302319      41  302316  302319      40  302322  302325
      41  302322  302328      41  302325  302328      40  302331  302334      41
  302331  302337      41  302334  302337      40  302340  302343      41  302340
  302346      41  302343  302346      40  302349  302352      41  302349  302355
      41  302352  302355      40  302358  302361      41  302358  302364      41
  302361  302364      40  302367  302370      41  302367  302373      41  302370
  302373      40  302376  302379      41  302376  302382      41  302379  302382
      40  302385  302388      41  302385  302391      41  302388  302391      40
  302394  302397      41  302394  302400      41  302397  302400      40  302403
  302406      41  302403  302409      41  302406  302409      40  302412  302415
      41  302412  302418      41  302415  302418      40  302421  302424      41
  302421  302427      41  302424  302427      40  302430  302433      41  302430
  302436      41  302433  302436      40  302439  302442      41  302439  302445
      41  302442  302445      40  302448  302451      41  302448  302454      41
  302451  302454      40  302457  302460      41  302457  302463      41  302460
  302463      40  302466  302469      41  302466  302472      41  302469  302472
      40  302475  302478      41  302475  302481      41  302478  302481      40
  302484  302487      41  302484  302490      41  302487  302490      40  302493
  302496      41  302493  302499      41  302496  302499      40  302502  302505
      41  302502  302508      41  302505  302508      40  302511  302514      41
  302511  302517      41  302514  302517      40  302520  302523      41  302520
  302526      41  302523  302526      40  302529  302532      41  302529  302535
      41  302532  302535      40  302538  302541      41  302538  302544      41
  302541  302544      40  302547  302550      41  302547  302553      41  302550
  302553      40  302556  302559      41  302556  302562      41  302559  302562
      40  302565  302568      41  302565  302571      41  302568  302571      40
  302574  302577      41  302574  302580      41  302577  302580      40  302583
  302586      41  302583  302589      41  302586  302589      40  302592  302595
      41  302592  302598      41  302595  302598      40  302601  302604      41
  302601  302607      41  302604  302607      40  302610  302613      41  302610
  302616      41  302613  302616      40  302619  302622      41  302619  302625
      41  302622  302625      40  302628  302631      41  302628  302634      41
  302631  302634      40  302637  302640      41  302637  302643      41  302640
  302643      40  302646  302649      41  302646  302652      41  302649  302652
      40  302655  302658      41  302655  302661      41  302658  302661      40
  302664  302667      41  302664  302670      41  302667  302670      40  302673
  302676      41  302673  302679      41  302676  302679      40  302682  302685
      41  302682  302688      41  302685  302688      40  302691  302694      41
  302691  302697      41  302694  302697      40  302700  302703      41  302700
  302706      41  302703  302706      40  302709  302712      41  302709  302715
      41  302712  302715      40  302718  302721      41  302718  302724      41
  302721  302724      40  302727  302730      41  302727  302733      41  302730
  302733      40  302736  302739      41  302736  302742      41  302739  302742
      40  302745  302748      41  302745  302751      41  302748  302751      40
  302754  302757      41  302754  302760      41  302757  302760      40  302763
  302766      41  302763  302769      41  302766  302769      40  302772  302775
      41  302772  302778      41  302775  302778      40  302781  302784      41
  302781  302787      41  302784  302787      40  302790  302793      41  302790
  302796      41  302793  302796      40  302799  302802      41  302799  302805
      41  302802  302805      40  302808  302811      41  302808  302814      41
  302811  302814      40  302817  302820      41  302817  302823      41  302820
  302823      40  302826  302829      41  302826  302832      41  302829  302832
      40  302835  302838      41  302835  302841      41  302838  302841      40
  302844  302847      41  302844  302850      41  302847  302850      40  302853
  302856      41  302853  302859      41  302856  302859      40  302862  302865
      41  302862  302868      41  302865  302868      40  302871  302874      41
  302871  302877      41  302874  302877      40  302880  302883      41  302880
  302886      41  302883  302886      40  302889  302892      41  302889  302895
      41  302892  302895      40  302898  302901      41  302898  302904      41
  302901  302904      40  302907  302910      41  302907  302913      41  302910
  302913      40  302916  302919      41  302916  302922      41  302919  302922
      40  302925  302928      41  302925  302931      41  302928  302931      40
  302934  302937      41  302934  302940      41  302937  302940      40  302943
  302946      41  302943  302949      41  302946  302949      40  302952  302955
      41  302952  302958      41  302955  302958      40  302961  302964      41
  302961  302967      41  302964  302967      40  302970  302973      41  302970
  302976      41  302973  302976      40  302979  302982      41  302979  302985
      41  302982  302985      40  302988  302991      41  302988  302994      41
  302991  302994      40  302997  303000      41  302997  303003      41  303000
  303003      40  303006  303009      41  303006  303012      41  303009  303012
      40  303015  303018      41  303015  303021      41  303018  303021      40
  303024  303027      41  303024  303030      41  303027  303030      40  303033
  303036      41  303033  303039      41  303036  303039      40  303042  303045
      41  303042  303048      41  303045  303048      40  303051  303054      41
  303051  303057      41  303054  303057      40  303060  303063      41  303060
  303066      41  303063  303066      40  303069  303072      41  303069  303075
      41  303072  303075      40  303078  303081      41  303078  303084      41
  303081  303084      40  303087  303090      41  303087  303093      41  303090
  303093      40  303096  303099      41  303096  303102      41  303099  303102
      40  303105  303108      41  303105  303111      41  303108  303111      40
  303114  303117      41  303114  303120      41  303117  303120      40  303123
  303126      41  303123  303129      41  303126  303129      40  303132  303135
      41  303132  303138      41  303135  303138      40  303141  303144      41
  303141  303147      41  303144  303147      40  303150  303153      41  303150
  303156      41  303153  303156      40  303159  303162      41  303159  303165
      41  303162  303165      40  303168  303171      41  303168  303174      41
  303171  303174      40  303177  303180      41  303177  303183      41  303180
  303183      40  303186  303189      41  303186  303192      41  303189  303192
      40  303195  303198      41  303195  303201      41  303198  303201      40
  303204  303207      41  303204  303210      41  303207  303210      40  303213
  303216      41  303213  303219      41  303216  303219      40  303222  303225
      41  303222  303228      41  303225  303228      40  303231  303234      41
  303231  303237      41  303234  303237      40  303240  303243      41  303240
  303246      41  303243  303246      40  303249  303252      41  303249  303255
      41  303252  303255      40  303258  303261      41  303258  303264      41
  303261  303264      40  303267  303270      41  303267  303273      41  303270
  303273      40  303276  303279      41  303276  303282      41  303279  303282
      40  303285  303288      41  303285  303291      41  303288  303291      40
  303294  303297      41  303294  303300      41  303297  303300      40  303303
  303306      41  303303  303309      41  303306  303309      40  303312  303315
      41  303312  303318      41  303315  303318      40  303321  303324      41
  303321  303327      41  303324  303327      40  303330  303333      41  303330
  303336      41  303333  303336      40  303339  303342      41  303339  303345
      41  303342  303345      40  303348  303351      41  303348  303354      41
  303351  303354      40  303357  303360      41  303357  303363      41  303360
  303363      40  303366  303369      41  303366  303372      41  303369  303372
      40  303375  303378      41  303375  303381      41  303378  303381      40
  303384  303387      41  303384  303390      41  303387  303390      40  303393
  303396      41  303393  303399      41  303396  303399      40  303402  303405
      41  303402  303408      41  303405  303408      40  303411  303414      41
  303411  303417      41  303414  303417      40  303420  303423      41  303420
  303426      41  303423  303426      40  303429  303432      41  303429  303435
      41  303432  303435      40  303438  303441      41  303438  303444      41
  303441  303444      40  303447  303450      41  303447  303453      41  303450
  303453      40  303456  303459      41  303456  303462      41  303459  303462
      40  303465  303468      41  303465  303471      41  303468  303471      40
  303474  303477      41  303474  303480      41  303477  303480      40  303483
  303486      41  303483  303489      41  303486  303489      40  303492  303495
      41  303492  303498      41  303495  303498      40  303501  303504      41
  303501  303507      41  303504  303507      40  303510  303513      41  303510
  303516      41  303513  303516      40  303519  303522      41  303519  303525
      41  303522  303525      40  303528  303531      41  303528  303534      41
  303531  303534      40  303537  303540      41  303537  303543      41  303540
  303543      40  303546  303549      41  303546  303552      41  303549  303552
      40  303555  303558      41  303555  303561      41  303558  303561      40
  303564  303567      41  303564  303570      41  303567  303570      40  303573
  303576      41  303573  303579      41  303576  303579      40  303582  303585
      41  303582  303588      41  303585  303588      40  303591  303594      41
  303591  303597      41  303594  303597      40  303600  303603      41  303600
  303606      41  303603  303606      40  303609  303612      41  303609  303615
      41  303612  303615      40  303618  303621      41  303618  303624      41
  303621  303624      40  303627  303630      41  303627  303633      41  303630
  303633      40  303636  303639      41  303636  303642      41  303639  303642
      40  303645  303648      41  303645  303651      41  303648  303651      40
  303654  303657      41  303654  303660      41  303657  303660      40  303663
  303666      41  303663  303669      41  303666  303669      40  303672  303675
      41  303672  303678      41  303675  303678      40  303681  303684      41
  303681  303687      41  303684  303687      40  303690  303693      41  303690
  303696      41  303693  303696      40  303699  303702      41  303699  303705
      41  303702  303705      40  303708  303711      41  303708  303714      41
  303711  303714      40  303717  303720      41  303717  303723      41  303720
  303723      40  303726  303729      41  303726  303732      41  303729  303732
      40  303735  303738      41  303735  303741      41  303738  303741      40
  303744  303747      41  303744  303750      41  303747  303750      40  303753
  303756      41  303753  303759      41  303756  303759      40  303762  303765
      41  303762  303768      41  303765  303768      40  303771  303774      41
  303771  303777      41  303774  303777      40  303780  303783      41  303780
  303786      41  303783  303786      40  303789  303792      41  303789  303795
      41  303792  303795      40  303798  303801      41  303798  303804      41
  303801  303804      40  303807  303810      41  303807  303813      41  303810
  303813      40  303816  303819      41  303816  303822      41  303819  303822
      40  303825  303828      41  303825  303831      41  303828  303831      40
  303834  303837      41  303834  303840      41  303837  303840      40  303843
  303846      41  303843  303849      41  303846  303849      40  303852  303855
      41  303852  303858      41  303855  303858      40  303861  303864      41
  303861  303867      41  303864  303867      40  303870  303873      41  303870
  303876      41  303873  303876      40  303879  303882      41  303879  303885
      41  303882  303885      40  303888  303891      41  303888  303894      41
  303891  303894      40  303897  303900      41  303897  303903      41  303900
  303903      40  303906  303909      41  303906  303912      41  303909  303912
      40  303915  303918      41  303915  303921      41  303918  303921      40
  303924  303927      41  303924  303930      41  303927  303930      40  303933
  303936      41  303933  303939      41  303936  303939      40  303942  303945
      41  303942  303948      41  303945  303948      40  303951  303954      41
  303951  303957      41  303954  303957      40  303960  303963      41  303960
  303966      41  303963  303966      40  303969  303972      41  303969  303975
      41  303972  303975      40  303978  303981      41  303978  303984      41
  303981  303984      40  303987  303990      41  303987  303993      41  303990
  303993      40  303996  303999      41  303996  304002      41  303999  304002
      40  304005  304008      41  304005  304011      41  304008  304011      40
  304014  304017      41  304014  304020      41  304017  304020      40  304023
  304026      41  304023  304029      41  304026  304029      40  304032  304035
      41  304032  304038      41  304035  304038      40  304041  304044      41
  304041  304047      41  304044  304047      40  304050  304053      41  304050
  304056      41  304053  304056      40  304059  304062      41  304059  304065
      41  304062  304065      40  304068  304071      41  304068  304074      41
  304071  304074      40  304077  304080      41  304077  304083      41  304080
  304083      40  304086  304089      41  304086  304092      41  304089  304092
      40  304095  304098      41  304095  304101      41  304098  304101      40
  304104  304107      41  304104  304110      41  304107  304110      40  304113
  304116      41  304113  304119      41  304116  304119      40  304122  304125
      41  304122  304128      41  304125  304128      40  304131  304134      41
  304131  304137      41  304134  304137      40  304140  304143      41  304140
  304146      41  304143  304146      40  304149  304152      41  304149  304155
      41  304152  304155      40  304158  304161      41  304158  304164      41
  304161  304164      40  304167  304170      41  304167  304173      41  304170
  304173      40  304176  304179      41  304176  304182      41  304179  304182
      40  304185  304188      41  304185  304191      41  304188  304191      40
  304194  304197      41  304194  304200      41  304197  304200      40  304203
  304206      41  304203  304209      41  304206  304209      40  304212  304215
      41  304212  304218      41  304215  304218      40  304221  304224      41
  304221  304227      41  304224  304227      40  304230  304233      41  304230
  304236      41  304233  304236      40  304239  304242      41  304239  304245
      41  304242  304245      40  304248  304251      41  304248  304254      41
  304251  304254      40  304257  304260      41  304257  304263      41  304260
  304263      40  304266  304269      41  304266  304272      41  304269  304272
      40  304275  304278      41  304275  304281      41  304278  304281      40
  304284  304287      41  304284  304290      41  304287  304290      40  304293
  304296      41  304293  304299      41  304296  304299      40  304302  304305
      41  304302  304308      41  304305  304308      40  304311  304314      41
  304311  304317      41  304314  304317      40  304320  304323      41  304320
  304326      41  304323  304326      40  304329  304332      41  304329  304335
      41  304332  304335      40  304338  304341      41  304338  304344      41
  304341  304344      40  304347  304350      41  304347  304353      41  304350
  304353      40  304356  304359      41  304356  304362      41  304359  304362
      40  304365  304368      41  304365  304371      41  304368  304371      40
  304374  304377      41  304374  304380      41  304377  304380      40  304383
  304386      41  304383  304389      41  304386  304389      40  304392  304395
      41  304392  304398      41  304395  304398      40  304401  304404      41
  304401  304407      41  304404  304407      40  304410  304413      41  304410
  304416      41  304413  304416      40  304419  304422      41  304419  304425
      41  304422  304425      40  304428  304431      41  304428  304434      41
  304431  304434      40  304437  304440      41  304437  304443      41  304440
  304443      40  304446  304449      41  304446  304452      41  304449  304452
      40  304455  304458      41  304455  304461      41  304458  304461      40
  304464  304467      41  304464  304470      41  304467  304470      40  304473
  304476      41  304473  304479      41  304476  304479      40  304482  304485
      41  304482  304488      41  304485  304488      40  304491  304494      41
  304491  304497      41  304494  304497      40  304500  304503      41  304500
  304506      41  304503  304506      40  304509  304512      41  304509  304515
      41  304512  304515      40  304518  304521      41  304518  304524      41
  304521  304524      40  304527  304530      41  304527  304533      41  304530
  304533      40  304536  304539      41  304536  304542      41  304539  304542
      40  304545  304548      41  304545  304551      41  304548  304551      40
  304554  304557      41  304554  304560      41  304557  304560      40  304563
  304566      41  304563  304569      41  304566  304569      40  304572  304575
      41  304572  304578      41  304575  304578      40  304581  304584      41
  304581  304587      41  304584  304587      40  304590  304593      41  304590
  304596      41  304593  304596      40  304599  304602      41  304599  304605
      41  304602  304605      40  304608  304611      41  304608  304614      41
  304611  304614      40  304617  304620      41  304617  304623      41  304620
  304623      40  304626  304629      41  304626  304632      41  304629  304632
      40  304635  304638      41  304635  304641      41  304638  304641      40
  304644  304647      41  304644  304650      41  304647  304650      40  304653
  304656      41  304653  304659      41  304656  304659      40  304662  304665
      41  304662  304668      41  304665  304668      40  304671  304674      41
  304671  304677      41  304674  304677      40  304680  304683      41  304680
  304686      41  304683  304686      40  304689  304692      41  304689  304695
      41  304692  304695      40  304698  304701      41  304698  304704      41
  304701  304704      40  304707  304710      41  304707  304713      41  304710
  304713      40  304716  304719      41  304716  304722      41  304719  304722
      40  304725  304728      41  304725  304731      41  304728  304731      40
  304734  304737      41  304734  304740      41  304737  304740      40  304743
  304746      41  304743  304749      41  304746  304749      40  304752  304755
      41  304752  304758      41  304755  304758      40  304761  304764      41
  304761  304767      41  304764  304767      40  304770  304773      41  304770
  304776      41  304773  304776      40  304779  304782      41  304779  304785
      41  304782  304785      40  304788  304791      41  304788  304794      41
  304791  304794      40  304797  304800      41  304797  304803      41  304800
  304803      40  304806  304809      41  304806  304812      41  304809  304812
      40  304815  304818      41  304815  304821      41  304818  304821      40
  304824  304827      41  304824  304830      41  304827  304830      40  304833
  304836      41  304833  304839      41  304836  304839      40  304842  304845
      41  304842  304848      41  304845  304848      40  304851  304854      41
  304851  304857      41  304854  304857      40  304860  304863      41  304860
  304866      41  304863  304866      40  304869  304872      41  304869  304875
      41  304872  304875      40  304878  304881      41  304878  304884      41
  304881  304884      40  304887  304890      41  304887  304893      41  304890
  304893      40  304896  304899      41  304896  304902      41  304899  304902
      40  304905  304908      41  304905  304911      41  304908  304911      40
  304914  304917      41  304914  304920      41  304917  304920      40  304923
  304926      41  304923  304929      41  304926  304929      40  304932  304935
      41  304932  304938      41  304935  304938      40  304941  304944      41
  304941  304947      41  304944  304947      40  304950  304953      41  304950
  304956      41  304953  304956      40  304959  304962      41  304959  304965
      41  304962  304965      40  304968  304971      41  304968  304974      41
  304971  304974      40  304977  304980      41  304977  304983      41  304980
  304983      40  304986  304989      41  304986  304992      41  304989  304992
      40  304995  304998      41  304995  305001      41  304998  305001      40
  305004  305007      41  305004  305010      41  305007  305010      40  305013
  305016      41  305013  305019      41  305016  305019      40  305022  305025
      41  305022  305028      41  305025  305028      40  305031  305034      41
  305031  305037      41  305034  305037      40  305040  305043      41  305040
  305046      41  305043  305046      40  305049  305052      41  305049  305055
      41  305052  305055      40  305058  305061      41  305058  305064      41
  305061  305064      40  305067  305070      41  305067  305073      41  305070
  305073      40  305076  305079      41  305076  305082      41  305079  305082
      40  305085  305088      41  305085  305091      41  305088  305091      40
  305094  305097      41  305094  305100      41  305097  305100      40  305103
  305106      41  305103  305109      41  305106  305109      40  305112  305115
      41  305112  305118      41  305115  305118      40  305121  305124      41
  305121  305127      41  305124  305127      40  305130  305133      41  305130
  305136      41  305133  305136      40  305139  305142      41  305139  305145
      41  305142  305145      40  305148  305151      41  305148  305154      41
  305151  305154      40  305157  305160      41  305157  305163      41  305160
  305163      40  305166  305169      41  305166  305172      41  305169  305172
      40  305175  305178      41  305175  305181      41  305178  305181      40
  305184  305187      41  305184  305190      41  305187  305190      40  305193
  305196      41  305193  305199      41  305196  305199      40  305202  305205
      41  305202  305208      41  305205  305208      40  305211  305214      41
  305211  305217      41  305214  305217      40  305220  305223      41  305220
  305226      41  305223  305226      40  305229  305232      41  305229  305235
      41  305232  305235      40  305238  305241      41  305238  305244      41
  305241  305244      40  305247  305250      41  305247  305253      41  305250
  305253      40  305256  305259      41  305256  305262      41  305259  305262
      40  305265  305268      41  305265  305271      41  305268  305271      40
  305274  305277      41  305274  305280      41  305277  305280      40  305283
  305286      41  305283  305289      41  305286  305289      40  305292  305295
      41  305292  305298      41  305295  305298      40  305301  305304      41
  305301  305307      41  305304  305307      40  305310  305313      41  305310
  305316      41  305313  305316      40  305319  305322      41  305319  305325
      41  305322  305325      40  305328  305331      41  305328  305334      41
  305331  305334      40  305337  305340      41  305337  305343      41  305340
  305343      40  305346  305349      41  305346  305352      41  305349  305352
      40  305355  305358      41  305355  305361      41  305358  305361      40
  305364  305367      41  305364  305370      41  305367  305370      40  305373
  305376      41  305373  305379      41  305376  305379      40  305382  305385
      41  305382  305388      41  305385  305388      40  305391  305394      41
  305391  305397      41  305394  305397      40  305400  305403      41  305400
  305406      41  305403  305406      40  305409  305412      41  305409  305415
      41  305412  305415      40  305418  305421      41  305418  305424      41
  305421  305424      40  305427  305430      41  305427  305433      41  305430
  305433      40  305436  305439      41  305436  305442      41  305439  305442
      40  305445  305448      41  305445  305451      41  305448  305451      40
  305454  305457      41  305454  305460      41  305457  305460      40  305463
  305466      41  305463  305469      41  305466  305469      40  305472  305475
      41  305472  305478      41  305475  305478      40  305481  305484      41
  305481  305487      41  305484  305487      40  305490  305493      41  305490
  305496      41  305493  305496      40  305499  305502      41  305499  305505
      41  305502  305505      40  305508  305511      41  305508  305514      41
  305511  305514      40  305517  305520      41  305517  305523      41  305520
  305523      40  305526  305529      41  305526  305532      41  305529  305532
      40  305535  305538      41  305535  305541      41  305538  305541      40
  305544  305547      41  305544  305550      41  305547  305550      40  305553
  305556      41  305553  305559      41  305556  305559      40  305562  305565
      41  305562  305568      41  305565  305568      40  305571  305574      41
  305571  305577      41  305574  305577      40  305580  305583      41  305580
  305586      41  305583  305586      40  305589  305592      41  305589  305595
      41  305592  305595      40  305598  305601      41  305598  305604      41
  305601  305604      40  305607  305610      41  305607  305613      41  305610
  305613      40  305616  305619      41  305616  305622      41  305619  305622
      40  305625  305628      41  305625  305631      41  305628  305631      40
  305634  305637      41  305634  305640      41  305637  305640      40  305643
  305646      41  305643  305649      41  305646  305649      40  305652  305655
      41  305652  305658      41  305655  305658      40  305661  305664      41
  305661  305667      41  305664  305667      40  305670  305673      41  305670
  305676      41  305673  305676      40  305679  305682      41  305679  305685
      41  305682  305685      40  305688  305691      41  305688  305694      41
  305691  305694      40  305697  305700      41  305697  305703      41  305700
  305703      40  305706  305709      41  305706  305712      41  305709  305712
      40  305715  305718      41  305715  305721      41  305718  305721      40
  305724  305727      41  305724  305730      41  305727  305730      40  305733
  305736      41  305733  305739      41  305736  305739      40  305742  305745
      41  305742  305748      41  305745  305748      40  305751  305754      41
  305751  305757      41  305754  305757      40  305760  305763      41  305760
  305766      41  305763  305766      40  305769  305772      41  305769  305775
      41  305772  305775      40  305778  305781      41  305778  305784      41
  305781  305784      40  305787  305790      41  305787  305793      41  305790
  305793      40  305796  305799      41  305796  305802      41  305799  305802
      40  305805  305808      41  305805  305811      41  305808  305811      40
  305814  305817      41  305814  305820      41  305817  305820      40  305823
  305826      41  305823  305829      41  305826  305829      40  305832  305835
      41  305832  305838      41  305835  305838      40  305841  305844      41
  305841  305847      41  305844  305847      40  305850  305853      41  305850
  305856      41  305853  305856      40  305859  305862      41  305859  305865
      41  305862  305865      40  305868  305871      41  305868  305874      41
  305871  305874      40  305877  305880      41  305877  305883      41  305880
  305883      40  305886  305889      41  305886  305892      41  305889  305892
      40  305895  305898      41  305895  305901      41  305898  305901      40
  305904  305907      41  305904  305910      41  305907  305910      40  305913
  305916      41  305913  305919      41  305916  305919      40  305922  305925
      41  305922  305928      41  305925  305928      40  305931  305934      41
  305931  305937      41  305934  305937      40  305940  305943      41  305940
  305946      41  305943  305946      40  305949  305952      41  305949  305955
      41  305952  305955      40  305958  305961      41  305958  305964      41
  305961  305964      40  305967  305970      41  305967  305973      41  305970
  305973      40  305976  305979      41  305976  305982      41  305979  305982
      40  305985  305988      41  305985  305991      41  305988  305991      40
  305994  305997      41  305994  306000      41  305997  306000      40  306003
  306006      41  306003  306009      41  306006  306009      40  306012  306015
      41  306012  306018      41  306015  306018      40  306021  306024      41
  306021  306027      41  306024  306027      40  306030  306033      41  306030
  306036      41  306033  306036      40  306039  306042      41  306039  306045
      41  306042  306045      40  306048  306051      41  306048  306054      41
  306051  306054      40  306057  306060      41  306057  306063      41  306060
  306063      40  306066  306069      41  306066  306072      41  306069  306072
      40  306075  306078      41  306075  306081      41  306078  306081      40
  306084  306087      41  306084  306090      41  306087  306090      40  306093
  306096      41  306093  306099      41  306096  306099      40  306102  306105
      41  306102  306108      41  306105  306108      40  306111  306114      41
  306111  306117      41  306114  306117      40  306120  306123      41  306120
  306126      41  306123  306126      40  306129  306132      41  306129  306135
      41  306132  306135      40  306138  306141      41  306138  306144      41
  306141  306144      40  306147  306150      41  306147  306153      41  306150
  306153      40  306156  306159      41  306156  306162      41  306159  306162
      40  306165  306168      41  306165  306171      41  306168  306171      40
  306174  306177      41  306174  306180      41  306177  306180      40  306183
  306186      41  306183  306189      41  306186  306189      40  306192  306195
      41  306192  306198      41  306195  306198      40  306201  306204      41
  306201  306207      41  306204  306207      40  306210  306213      41  306210
  306216      41  306213  306216      40  306219  306222      41  306219  306225
      41  306222  306225      40  306228  306231      41  306228  306234      41
  306231  306234      40  306237  306240      41  306237  306243      41  306240
  306243      40  306246  306249      41  306246  306252      41  306249  306252
      40  306255  306258      41  306255  306261      41  306258  306261      40
  306264  306267      41  306264  306270      41  306267  306270      40  306273
  306276      41  306273  306279      41  306276  306279      40  306282  306285
      41  306282  306288      41  306285  306288      40  306291  306294      41
  306291  306297      41  306294  306297      40  306300  306303      41  306300
  306306      41  306303  306306      40  306309  306312      41  306309  306315
      41  306312  306315      40  306318  306321      41  306318  306324      41
  306321  306324      40  306327  306330      41  306327  306333      41  306330
  306333      40  306336  306339      41  306336  306342      41  306339  306342
      40  306345  306348      41  306345  306351      41  306348  306351      40
  306354  306357      41  306354  306360      41  306357  306360      40  306363
  306366      41  306363  306369      41  306366  306369      40  306372  306375
      41  306372  306378      41  306375  306378      40  306381  306384      41
  306381  306387      41  306384  306387      40  306390  306393      41  306390
  306396      41  306393  306396      40  306399  306402      41  306399  306405
      41  306402  306405      40  306408  306411      41  306408  306414      41
  306411  306414      40  306417  306420      41  306417  306423      41  306420
  306423      40  306426  306429      41  306426  306432      41  306429  306432
      40  306435  306438      41  306435  306441      41  306438  306441      40
  306444  306447      41  306444  306450      41  306447  306450      40  306453
  306456      41  306453  306459      41  306456  306459      40  306462  306465
      41  306462  306468      41  306465  306468      40  306471  306474      41
  306471  306477      41  306474  306477      40  306480  306483      41  306480
  306486      41  306483  306486      40  306489  306492      41  306489  306495
      41  306492  306495      40  306498  306501      41  306498  306504      41
  306501  306504      40  306507  306510      41  306507  306513      41  306510
  306513      40  306516  306519      41  306516  306522      41  306519  306522
      40  306525  306528      41  306525  306531      41  306528  306531      40
  306534  306537      41  306534  306540      41  306537  306540      40  306543
  306546      41  306543  306549      41  306546  306549      40  306552  306555
      41  306552  306558      41  306555  306558      40  306561  306564      41
  306561  306567      41  306564  306567      40  306570  306573      41  306570
  306576      41  306573  306576      40  306579  306582      41  306579  306585
      41  306582  306585      40  306588  306591      41  306588  306594      41
  306591  306594      40  306597  306600      41  306597  306603      41  306600
  306603      40  306606  306609      41  306606  306612      41  306609  306612
      40  306615  306618      41  306615  306621      41  306618  306621      40
  306624  306627      41  306624  306630      41  306627  306630      40  306633
  306636      41  306633  306639      41  306636  306639      40  306642  306645
      41  306642  306648      41  306645  306648      40  306651  306654      41
  306651  306657      41  306654  306657      40  306660  306663      41  306660
  306666      41  306663  306666      40  306669  306672      41  306669  306675
      41  306672  306675      40  306678  306681      41  306678  306684      41
  306681  306684      40  306687  306690      41  306687  306693      41  306690
  306693      40  306696  306699      41  306696  306702      41  306699  306702
      40  306705  306708      41  306705  306711      41  306708  306711      40
  306714  306717      41  306714  306720      41  306717  306720      40  306723
  306726      41  306723  306729      41  306726  306729      40  306732  306735
      41  306732  306738      41  306735  306738      40  306741  306744      41
  306741  306747      41  306744  306747      40  306750  306753      41  306750
  306756      41  306753  306756      40  306759  306762      41  306759  306765
      41  306762  306765      40  306768  306771      41  306768  306774      41
  306771  306774      40  306777  306780      41  306777  306783      41  306780
  306783      40  306786  306789      41  306786  306792      41  306789  306792
      40  306795  306798      41  306795  306801      41  306798  306801      40
  306804  306807      41  306804  306810      41  306807  306810      40  306813
  306816      41  306813  306819      41  306816  306819      40  306822  306825
      41  306822  306828      41  306825  306828      40  306831  306834      41
  306831  306837      41  306834  306837      40  306840  306843      41  306840
  306846      41  306843  306846      40  306849  306852      41  306849  306855
      41  306852  306855      40  306858  306861      41  306858  306864      41
  306861  306864      40  306867  306870      41  306867  306873      41  306870
  306873      40  306876  306879      41  306876  306882      41  306879  306882
      40  306885  306888      41  306885  306891      41  306888  306891      40
  306894  306897      41  306894  306900      41  306897  306900      40  306903
  306906      41  306903  306909      41  306906  306909      40  306912  306915
      41  306912  306918      41  306915  306918      40  306921  306924      41
  306921  306927      41  306924  306927      40  306930  306933      41  306930
  306936      41  306933  306936      40  306939  306942      41  306939  306945
      41  306942  306945      40  306948  306951      41  306948  306954      41
  306951  306954      40  306957  306960      41  306957  306963      41  306960
  306963      40  306966  306969      41  306966  306972      41  306969  306972
      40  306975  306978      41  306975  306981      41  306978  306981      40
  306984  306987      41  306984  306990      41  306987  306990      40  306993
  306996      41  306993  306999      41  306996  306999      40  307002  307005
      41  307002  307008      41  307005  307008      40  307011  307014      41
  307011  307017      41  307014  307017      40  307020  307023      41  307020
  307026      41  307023  307026      40  307029  307032      41  307029  307035
      41  307032  307035      40  307038  307041      41  307038  307044      41
  307041  307044      40  307047  307050      41  307047  307053      41  307050
  307053      40  307056  307059      41  307056  307062      41  307059  307062
      40  307065  307068      41  307065  307071      41  307068  307071      40
  307074  307077      41  307074  307080      41  307077  307080      40  307083
  307086      41  307083  307089      41  307086  307089      40  307092  307095
      41  307092  307098      41  307095  307098      40  307101  307104      41
  307101  307107      41  307104  307107      40  307110  307113      41  307110
  307116      41  307113  307116      40  307119  307122      41  307119  307125
      41  307122  307125      40  307128  307131      41  307128  307134      41
  307131  307134      40  307137  307140      41  307137  307143      41  307140
  307143      40  307146  307149      41  307146  307152      41  307149  307152
      40  307155  307158      41  307155  307161      41  307158  307161      40
  307164  307167      41  307164  307170      41  307167  307170      40  307173
  307176      41  307173  307179      41  307176  307179      40  307182  307185
      41  307182  307188      41  307185  307188      40  307191  307194      41
  307191  307197      41  307194  307197      40  307200  307203      41  307200
  307206      41  307203  307206      40  307209  307212      41  307209  307215
      41  307212  307215      40  307218  307221      41  307218  307224      41
  307221  307224      40  307227  307230      41  307227  307233      41  307230
  307233      40  307236  307239      41  307236  307242      41  307239  307242
      40  307245  307248      41  307245  307251      41  307248  307251      40
  307254  307257      41  307254  307260      41  307257  307260      40  307263
  307266      41  307263  307269      41  307266  307269      40  307272  307275
      41  307272  307278      41  307275  307278      40  307281  307284      41
  307281  307287      41  307284  307287      40  307290  307293      41  307290
  307296      41  307293  307296      40  307299  307302      41  307299  307305
      41  307302  307305      40  307308  307311      41  307308  307314      41
  307311  307314      40  307317  307320      41  307317  307323      41  307320
  307323      40  307326  307329      41  307326  307332      41  307329  307332
      40  307335  307338      41  307335  307341      41  307338  307341      40
  307344  307347      41  307344  307350      41  307347  307350      40  307353
  307356      41  307353  307359      41  307356  307359      40  307362  307365
      41  307362  307368      41  307365  307368      40  307371  307374      41
  307371  307377      41  307374  307377      40  307380  307383      41  307380
  307386      41  307383  307386      40  307389  307392      41  307389  307395
      41  307392  307395      40  307398  307401      41  307398  307404      41
  307401  307404      40  307407  307410      41  307407  307413      41  307410
  307413      40  307416  307419      41  307416  307422      41  307419  307422
      40  307425  307428      41  307425  307431      41  307428  307431      40
  307434  307437      41  307434  307440      41  307437  307440      40  307443
  307446      41  307443  307449      41  307446  307449      40  307452  307455
      41  307452  307458      41  307455  307458      40  307461  307464      41
  307461  307467      41  307464  307467      40  307470  307473      41  307470
  307476      41  307473  307476      40  307479  307482      41  307479  307485
      41  307482  307485      40  307488  307491      41  307488  307494      41
  307491  307494      40  307497  307500      41  307497  307503      41  307500
  307503      40  307506  307509      41  307506  307512      41  307509  307512
      40  307515  307518      41  307515  307521      41  307518  307521      40
  307524  307527      41  307524  307530      41  307527  307530      40  307533
  307536      41  307533  307539      41  307536  307539      40  307542  307545
      41  307542  307548      41  307545  307548      40  307551  307554      41
  307551  307557      41  307554  307557      40  307560  307563      41  307560
  307566      41  307563  307566      40  307569  307572      41  307569  307575
      41  307572  307575      40  307578  307581      41  307578  307584      41
  307581  307584      40  307587  307590      41  307587  307593      41  307590
  307593      40  307596  307599      41  307596  307602      41  307599  307602
      40  307605  307608      41  307605  307611      41  307608  307611      40
  307614  307617      41  307614  307620      41  307617  307620      40  307623
  307626      41  307623  307629      41  307626  307629      40  307632  307635
      41  307632  307638      41  307635  307638      40  307641  307644      41
  307641  307647      41  307644  307647      40  307650  307653      41  307650
  307656      41  307653  307656      40  307659  307662      41  307659  307665
      41  307662  307665      40  307668  307671      41  307668  307674      41
  307671  307674      40  307677  307680      41  307677  307683      41  307680
  307683      40  307686  307689      41  307686  307692      41  307689  307692
      40  307695  307698      41  307695  307701      41  307698  307701      40
  307704  307707      41  307704  307710      41  307707  307710      40  307713
  307716      41  307713  307719      41  307716  307719      40  307722  307725
      41  307722  307728      41  307725  307728      40  307731  307734      41
  307731  307737      41  307734  307737      40  307740  307743      41  307740
  307746      41  307743  307746      40  307749  307752      41  307749  307755
      41  307752  307755      40  307758  307761      41  307758  307764      41
  307761  307764      40  307767  307770      41  307767  307773      41  307770
  307773      40  307776  307779      41  307776  307782      41  307779  307782
      40  307785  307788      41  307785  307791      41  307788  307791      40
  307794  307797      41  307794  307800      41  307797  307800      40  307803
  307806      41  307803  307809      41  307806  307809      40  307812  307815
      41  307812  307818      41  307815  307818      40  307821  307824      41
  307821  307827      41  307824  307827      40  307830  307833      41  307830
  307836      41  307833  307836      40  307839  307842      41  307839  307845
      41  307842  307845      40  307848  307851      41  307848  307854      41
  307851  307854      40  307857  307860      41  307857  307863      41  307860
  307863      40  307866  307869      41  307866  307872      41  307869  307872
      40  307875  307878      41  307875  307881      41  307878  307881      40
  307884  307887      41  307884  307890      41  307887  307890      40  307893
  307896      41  307893  307899      41  307896  307899      40  307902  307905
      41  307902  307908      41  307905  307908      40  307911  307914      41
  307911  307917      41  307914  307917      40  307920  307923      41  307920
  307926      41  307923  307926      40  307929  307932      41  307929  307935
      41  307932  307935      40  307938  307941      41  307938  307944      41
  307941  307944      40  307947  307950      41  307947  307953      41  307950
  307953      40  307956  307959      41  307956  307962      41  307959  307962
      40  307965  307968      41  307965  307971      41  307968  307971      40
  307974  307977      41  307974  307980      41  307977  307980      40  307983
  307986      41  307983  307989      41  307986  307989      40  307992  307995
      41  307992  307998      41  307995  307998      40  308001  308004      41
  308001  308007      41  308004  308007      40  308010  308013      41  308010
  308016      41  308013  308016      40  308019  308022      41  308019  308025
      41  308022  308025      40  308028  308031      41  308028  308034      41
  308031  308034      40  308037  308040      41  308037  308043      41  308040
  308043      40  308046  308049      41  308046  308052      41  308049  308052
      40  308055  308058      41  308055  308061      41  308058  308061      40
  308064  308067      41  308064  308070      41  308067  308070      40  308073
  308076      41  308073  308079      41  308076  308079      40  308082  308085
      41  308082  308088      41  308085  308088      40  308091  308094      41
  308091  308097      41  308094  308097      40  308100  308103      41  308100
  308106      41  308103  308106      40  308109  308112      41  308109  308115
      41  308112  308115      40  308118  308121      41  308118  308124      41
  308121  308124      40  308127  308130      41  308127  308133      41  308130
  308133      40  308136  308139      41  308136  308142      41  308139  308142
      40  308145  308148      41  308145  308151      41  308148  308151      40
  308154  308157      41  308154  308160      41  308157  308160      40  308163
  308166      41  308163  308169      41  308166  308169      40  308172  308175
      41  308172  308178      41  308175  308178      40  308181  308184      41
  308181  308187      41  308184  308187      40  308190  308193      41  308190
  308196      41  308193  308196      40  308199  308202      41  308199  308205
      41  308202  308205      40  308208  308211      41  308208  308214      41
  308211  308214      40  308217  308220      41  308217  308223      41  308220
  308223      40  308226  308229      41  308226  308232      41  308229  308232
      40  308235  308238      41  308235  308241      41  308238  308241      40
  308244  308247      41  308244  308250      41  308247  308250      40  308253
  308256      41  308253  308259      41  308256  308259      40  308262  308265
      41  308262  308268      41  308265  308268      40  308271  308274      41
  308271  308277      41  308274  308277      40  308280  308283      41  308280
  308286      41  308283  308286      40  308289  308292      41  308289  308295
      41  308292  308295      40  308298  308301      41  308298  308304      41
  308301  308304      40  308307  308310      41  308307  308313      41  308310
  308313      40  308316  308319      41  308316  308322      41  308319  308322
      40  308325  308328      41  308325  308331      41  308328  308331      40
  308334  308337      41  308334  308340      41  308337  308340      40  308343
  308346      41  308343  308349      41  308346  308349      40  308352  308355
      41  308352  308358      41  308355  308358      40  308361  308364      41
  308361  308367      41  308364  308367      40  308370  308373      41  308370
  308376      41  308373  308376      40  308379  308382      41  308379  308385
      41  308382  308385      40  308388  308391      41  308388  308394      41
  308391  308394      40  308397  308400      41  308397  308403      41  308400
  308403      40  308406  308409      41  308406  308412      41  308409  308412
      40  308415  308418      41  308415  308421      41  308418  308421      40
  308424  308427      41  308424  308430      41  308427  308430      40  308433
  308436      41  308433  308439      41  308436  308439      40  308442  308445
      41  308442  308448      41  308445  308448      40  308451  308454      41
  308451  308457      41  308454  308457      40  308460  308463      41  308460
  308466      41  308463  308466      40  308469  308472      41  308469  308475
      41  308472  308475      40  308478  308481      41  308478  308484      41
  308481  308484      40  308487  308490      41  308487  308493      41  308490
  308493      40  308496  308499      41  308496  308502      41  308499  308502
      40  308505  308508      41  308505  308511      41  308508  308511      40
  308514  308517      41  308514  308520      41  308517  308520      40  308523
  308526      41  308523  308529      41  308526  308529      40  308532  308535
      41  308532  308538      41  308535  308538      40  308541  308544      41
  308541  308547      41  308544  308547      40  308550  308553      41  308550
  308556      41  308553  308556      40  308559  308562      41  308559  308565
      41  308562  308565      40  308568  308571      41  308568  308574      41
  308571  308574      40  308577  308580      41  308577  308583      41  308580
  308583      40  308586  308589      41  308586  308592      41  308589  308592
      40  308595  308598      41  308595  308601      41  308598  308601      40
  308604  308607      41  308604  308610      41  308607  308610      40  308613
  308616      41  308613  308619      41  308616  308619      40  308622  308625
      41  308622  308628      41  308625  308628      40  308631  308634      41
  308631  308637      41  308634  308637      40  308640  308643      41  308640
  308646      41  308643  308646      40  308649  308652      41  308649  308655
      41  308652  308655      40  308658  308661      41  308658  308664      41
  308661  308664      40  308667  308670      41  308667  308673      41  308670
  308673      40  308676  308679      41  308676  308682      41  308679  308682
      40  308685  308688      41  308685  308691      41  308688  308691      40
  308694  308697      41  308694  308700      41  308697  308700      40  308703
  308706      41  308703  308709      41  308706  308709      40  308712  308715
      41  308712  308718      41  308715  308718      40  308721  308724      41
  308721  308727      41  308724  308727      40  308730  308733      41  308730
  308736      41  308733  308736      40  308739  308742      41  308739  308745
      41  308742  308745      40  308748  308751      41  308748  308754      41
  308751  308754      40  308757  308760      41  308757  308763      41  308760
  308763      40  308766  308769      41  308766  308772      41  308769  308772
      40  308775  308778      41  308775  308781      41  308778  308781      40
  308784  308787      41  308784  308790      41  308787  308790      40  308793
  308796      41  308793  308799      41  308796  308799      40  308802  308805
      41  308802  308808      41  308805  308808      40  308811  308814      41
  308811  308817      41  308814  308817      40  308820  308823      41  308820
  308826      41  308823  308826      40  308829  308832      41  308829  308835
      41  308832  308835      40  308838  308841      41  308838  308844      41
  308841  308844      40  308847  308850      41  308847  308853      41  308850
  308853      40  308856  308859      41  308856  308862      41  308859  308862
      40  308865  308868      41  308865  308871      41  308868  308871      40
  308874  308877      41  308874  308880      41  308877  308880      40  308883
  308886      41  308883  308889      41  308886  308889      40  308892  308895
      41  308892  308898      41  308895  308898      40  308901  308904      41
  308901  308907      41  308904  308907      40  308910  308913      41  308910
  308916      41  308913  308916      40  308919  308922      41  308919  308925
      41  308922  308925      40  308928  308931      41  308928  308934      41
  308931  308934      40  308937  308940      41  308937  308943      41  308940
  308943      40  308946  308949      41  308946  308952      41  308949  308952
      40  308955  308958      41  308955  308961      41  308958  308961      40
  308964  308967      41  308964  308970      41  308967  308970      40  308973
  308976      41  308973  308979      41  308976  308979      40  308982  308985
      41  308982  308988      41  308985  308988      40  308991  308994      41
  308991  308997      41  308994  308997      40  309000  309003      41  309000
  309006      41  309003  309006      40  309009  309012      41  309009  309015
      41  309012  309015      40  309018  309021      41  309018  309024      41
  309021  309024      40  309027  309030      41  309027  309033      41  309030
  309033      40  309036  309039      41  309036  309042      41  309039  309042
      40  309045  309048      41  309045  309051      41  309048  309051      40
  309054  309057      41  309054  309060      41  309057  309060      40  309063
  309066      41  309063  309069      41  309066  309069      40  309072  309075
      41  309072  309078      41  309075  309078      40  309081  309084      41
  309081  309087      41  309084  309087      40  309090  309093      41  309090
  309096      41  309093  309096      40  309099  309102      41  309099  309105
      41  309102  309105      40  309108  309111      41  309108  309114      41
  309111  309114      40  309117  309120      41  309117  309123      41  309120
  309123      40  309126  309129      41  309126  309132      41  309129  309132
      40  309135  309138      41  309135  309141      41  309138  309141      40
  309144  309147      41  309144  309150      41  309147  309150      40  309153
  309156      41  309153  309159      41  309156  309159      40  309162  309165
      41  309162  309168      41  309165  309168      40  309171  309174      41
  309171  309177      41  309174  309177      40  309180  309183      41  309180
  309186      41  309183  309186      40  309189  309192      41  309189  309195
      41  309192  309195      40  309198  309201      41  309198  309204      41
  309201  309204      40  309207  309210      41  309207  309213      41  309210
  309213      40  309216  309219      41  309216  309222      41  309219  309222
      40  309225  309228      41  309225  309231      41  309228  309231      40
  309234  309237      41  309234  309240      41  309237  309240      40  309243
  309246      41  309243  309249      41  309246  309249      40  309252  309255
      41  309252  309258      41  309255  309258      40  309261  309264      41
  309261  309267      41  309264  309267      40  309270  309273      41  309270
  309276      41  309273  309276      40  309279  309282      41  309279  309285
      41  309282  309285      40  309288  309291      41  309288  309294      41
  309291  309294      40  309297  309300      41  309297  309303      41  309300
  309303      40  309306  309309      41  309306  309312      41  309309  309312
      40  309315  309318      41  309315  309321      41  309318  309321      40
  309324  309327      41  309324  309330      41  309327  309330      40  309333
  309336      41  309333  309339      41  309336  309339      40  309342  309345
      41  309342  309348      41  309345  309348      40  309351  309354      41
  309351  309357      41  309354  309357      40  309360  309363      41  309360
  309366      41  309363  309366      40  309369  309372      41  309369  309375
      41  309372  309375      40  309378  309381      41  309378  309384      41
  309381  309384      40  309387  309390      41  309387  309393      41  309390
  309393      40  309396  309399      41  309396  309402      41  309399  309402
      40  309405  309408      41  309405  309411      41  309408  309411      40
  309414  309417      41  309414  309420      41  309417  309420      40  309423
  309426      41  309423  309429      41  309426  309429      40  309432  309435
      41  309432  309438      41  309435  309438      40  309441  309444      41
  309441  309447      41  309444  309447      40  309450  309453      41  309450
  309456      41  309453  309456      40  309459  309462      41  309459  309465
      41  309462  309465      40  309468  309471      41  309468  309474      41
  309471  309474      40  309477  309480      41  309477  309483      41  309480
  309483      40  309486  309489      41  309486  309492      41  309489  309492
      40  309495  309498      41  309495  309501      41  309498  309501      40
  309504  309507      41  309504  309510      41  309507  309510      40  309513
  309516      41  309513  309519      41  309516  309519      40  309522  309525
      41  309522  309528      41  309525  309528      40  309531  309534      41
  309531  309537      41  309534  309537      40  309540  309543      41  309540
  309546      41  309543  309546      40  309549  309552      41  309549  309555
      41  309552  309555      40  309558  309561      41  309558  309564      41
  309561  309564      40  309567  309570      41  309567  309573      41  309570
  309573      40  309576  309579      41  309576  309582      41  309579  309582
      40  309585  309588      41  309585  309591      41  309588  309591      40
  309594  309597      41  309594  309600      41  309597  309600      40  309603
  309606      41  309603  309609      41  309606  309609      40  309612  309615
      41  309612  309618      41  309615  309618      40  309621  309624      41
  309621  309627      41  309624  309627      40  309630  309633      41  309630
  309636      41  309633  309636      40  309639  309642      41  309639  309645
      41  309642  309645      40  309648  309651      41  309648  309654      41
  309651  309654      40  309657  309660      41  309657  309663      41  309660
  309663      40  309666  309669      41  309666  309672      41  309669  309672
      40  309675  309678      41  309675  309681      41  309678  309681      40
  309684  309687      41  309684  309690      41  309687  309690      40  309693
  309696      41  309693  309699      41  309696  309699      40  309702  309705
      41  309702  309708      41  309705  309708      40  309711  309714      41
  309711  309717      41  309714  309717      40  309720  309723      41  309720
  309726      41  309723  309726      40  309729  309732      41  309729  309735
      41  309732  309735      40  309738  309741      41  309738  309744      41
  309741  309744      40  309747  309750      41  309747  309753      41  309750
  309753      40  309756  309759      41  309756  309762      41  309759  309762
      40  309765  309768      41  309765  309771      41  309768  309771      40
  309774  309777      41  309774  309780      41  309777  309780      40  309783
  309786      41  309783  309789      41  309786  309789      40  309792  309795
      41  309792  309798      41  309795  309798      40  309801  309804      41
  309801  309807      41  309804  309807      40  309810  309813      41  309810
  309816      41  309813  309816      40  309819  309822      41  309819  309825
      41  309822  309825      40  309828  309831      41  309828  309834      41
  309831  309834      40  309837  309840      41  309837  309843      41  309840
  309843      40  309846  309849      41  309846  309852      41  309849  309852
      40  309855  309858      41  309855  309861      41  309858  309861      40
  309864  309867      41  309864  309870      41  309867  309870      40  309873
  309876      41  309873  309879      41  309876  309879      40  309882  309885
      41  309882  309888      41  309885  309888      40  309891  309894      41
  309891  309897      41  309894  309897      40  309900  309903      41  309900
  309906      41  309903  309906      40  309909  309912      41  309909  309915
      41  309912  309915      40  309918  309921      41  309918  309924      41
  309921  309924      40  309927  309930      41  309927  309933      41  309930
  309933      40  309936  309939      41  309936  309942      41  309939  309942
      40  309945  309948      41  309945  309951      41  309948  309951      40
  309954  309957      41  309954  309960      41  309957  309960      40  309963
  309966      41  309963  309969      41  309966  309969      40  309972  309975
      41  309972  309978      41  309975  309978      40  309981  309984      41
  309981  309987      41  309984  309987      40  309990  309993      41  309990
  309996      41  309993  309996      40  309999  310002      41  309999  310005
      41  310002  310005      40  310008  310011      41  310008  310014      41
  310011  310014      40  310017  310020      41  310017  310023      41  310020
  310023      40  310026  310029      41  310026  310032      41  310029  310032
      40  310035  310038      41  310035  310041      41  310038  310041      40
  310044  310047      41  310044  310050      41  310047  310050      40  310053
  310056      41  310053  310059      41  310056  310059      40  310062  310065
      41  310062  310068      41  310065  310068      40  310071  310074      41
  310071  310077      41  310074  310077      40  310080  310083      41  310080
  310086      41  310083  310086      40  310089  310092      41  310089  310095
      41  310092  310095      40  310098  310101      41  310098  310104      41
  310101  310104      40  310107  310110      41  310107  310113      41  310110
  310113      40  310116  310119      41  310116  310122      41  310119  310122
      40  310125  310128      41  310125  310131      41  310128  310131      40
  310134  310137      41  310134  310140      41  310137  310140      40  310143
  310146      41  310143  310149      41  310146  310149      40  310152  310155
      41  310152  310158      41  310155  310158      40  310161  310164      41
  310161  310167      41  310164  310167      40  310170  310173      41  310170
  310176      41  310173  310176      40  310179  310182      41  310179  310185
      41  310182  310185      40  310188  310191      41  310188  310194      41
  310191  310194      40  310197  310200      41  310197  310203      41  310200
  310203      40  310206  310209      41  310206  310212      41  310209  310212
      40  310215  310218      41  310215  310221      41  310218  310221      40
  310224  310227      41  310224  310230      41  310227  310230      40  310233
  310236      41  310233  310239      41  310236  310239      40  310242  310245
      41  310242  310248      41  310245  310248      40  310251  310254      41
  310251  310257      41  310254  310257      40  310260  310263      41  310260
  310266      41  310263  310266      40  310269  310272      41  310269  310275
      41  310272  310275      40  310278  310281      41  310278  310284      41
  310281  310284      40  310287  310290      41  310287  310293      41  310290
  310293      40  310296  310299      41  310296  310302      41  310299  310302
      40  310305  310308      41  310305  310311      41  310308  310311      40
  310314  310317      41  310314  310320      41  310317  310320      40  310323
  310326      41  310323  310329      41  310326  310329      40  310332  310335
      41  310332  310338      41  310335  310338      40  310341  310344      41
  310341  310347      41  310344  310347      40  310350  310353      41  310350
  310356      41  310353  310356      40  310359  310362      41  310359  310365
      41  310362  310365      40  310368  310371      41  310368  310374      41
  310371  310374      40  310377  310380      41  310377  310383      41  310380
  310383      40  310386  310389      41  310386  310392      41  310389  310392
      40  310395  310398      41  310395  310401      41  310398  310401      40
  310404  310407      41  310404  310410      41  310407  310410      40  310413
  310416      41  310413  310419      41  310416  310419      40  310422  310425
      41  310422  310428      41  310425  310428      40  310431  310434      41
  310431  310437      41  310434  310437      40  310440  310443      41  310440
  310446      41  310443  310446      40  310449  310452      41  310449  310455
      41  310452  310455      40  310458  310461      41  310458  310464      41
  310461  310464      40  310467  310470      41  310467  310473      41  310470
  310473      40  310476  310479      41  310476  310482      41  310479  310482
      40  310485  310488      41  310485  310491      41  310488  310491      40
  310494  310497      41  310494  310500      41  310497  310500      40  310503
  310506      41  310503  310509      41  310506  310509      40  310512  310515
      41  310512  310518      41  310515  310518      40  310521  310524      41
  310521  310527      41  310524  310527      40  310530  310533      41  310530
  310536      41  310533  310536      40  310539  310542      41  310539  310545
      41  310542  310545      40  310548  310551      41  310548  310554      41
  310551  310554      40  310557  310560      41  310557  310563      41  310560
  310563      40  310566  310569      41  310566  310572      41  310569  310572
      40  310575  310578      41  310575  310581      41  310578  310581      40
  310584  310587      41  310584  310590      41  310587  310590      40  310593
  310596      41  310593  310599      41  310596  310599      40  310602  310605
      41  310602  310608      41  310605  310608      40  310611  310614      41
  310611  310617      41  310614  310617      40  310620  310623      41  310620
  310626      41  310623  310626      40  310629  310632      41  310629  310635
      41  310632  310635      40  310638  310641      41  310638  310644      41
  310641  310644      40  310647  310650      41  310647  310653      41  310650
  310653      40  310656  310659      41  310656  310662      41  310659  310662
      40  310665  310668      41  310665  310671      41  310668  310671      40
  310674  310677      41  310674  310680      41  310677  310680      40  310683
  310686      41  310683  310689      41  310686  310689      40  310692  310695
      41  310692  310698      41  310695  310698      40  310701  310704      41
  310701  310707      41  310704  310707      40  310710  310713      41  310710
  310716      41  310713  310716      40  310719  310722      41  310719  310725
      41  310722  310725      40  310728  310731      41  310728  310734      41
  310731  310734      40  310737  310740      41  310737  310743      41  310740
  310743      40  310746  310749      41  310746  310752      41  310749  310752
      40  310755  310758      41  310755  310761      41  310758  310761      40
  310764  310767      41  310764  310770      41  310767  310770      40  310773
  310776      41  310773  310779      41  310776  310779      40  310782  310785
      41  310782  310788      41  310785  310788      40  310791  310794      41
  310791  310797      41  310794  310797      40  310800  310803      41  310800
  310806      41  310803  310806      40  310809  310812      41  310809  310815
      41  310812  310815      40  310818  310821      41  310818  310824      41
  310821  310824      40  310827  310830      41  310827  310833      41  310830
  310833      40  310836  310839      41  310836  310842      41  310839  310842
      40  310845  310848      41  310845  310851      41  310848  310851      40
  310854  310857      41  310854  310860      41  310857  310860      40  310863
  310866      41  310863  310869      41  310866  310869      40  310872  310875
      41  310872  310878      41  310875  310878      40  310881  310884      41
  310881  310887      41  310884  310887      40  310890  310893      41  310890
  310896      41  310893  310896      40  310899  310902      41  310899  310905
      41  310902  310905      40  310908  310911      41  310908  310914      41
  310911  310914      40  310917  310920      41  310917  310923      41  310920
  310923      40  310926  310929      41  310926  310932      41  310929  310932
      40  310935  310938      41  310935  310941      41  310938  310941      40
  310944  310947      41  310944  310950      41  310947  310950      40  310953
  310956      41  310953  310959      41  310956  310959      40  310962  310965
      41  310962  310968      41  310965  310968      40  310971  310974      41
  310971  310977      41  310974  310977      40  310980  310983      41  310980
  310986      41  310983  310986      40  310989  310992      41  310989  310995
      41  310992  310995      40  310998  311001      41  310998  311004      41
  311001  311004      40  311007  311010      41  311007  311013      41  311010
  311013      40  311016  311019      41  311016  311022      41  311019  311022
      40  311025  311028      41  311025  311031      41  311028  311031      40
  311034  311037      41  311034  311040      41  311037  311040      40  311043
  311046      41  311043  311049      41  311046  311049      40  311052  311055
      41  311052  311058      41  311055  311058      40  311061  311064      41
  311061  311067      41  311064  311067      40  311070  311073      41  311070
  311076      41  311073  311076      40  311079  311082      41  311079  311085
      41  311082  311085      40  311088  311091      41  311088  311094      41
  311091  311094      40  311097  311100      41  311097  311103      41  311100
  311103      40  311106  311109      41  311106  311112      41  311109  311112
      40  311115  311118      41  311115  311121      41  311118  311121      40
  311124  311127      41  311124  311130      41  311127  311130      40  311133
  311136      41  311133  311139      41  311136  311139      40  311142  311145
      41  311142  311148      41  311145  311148      40  311151  311154      41
  311151  311157      41  311154  311157      40  311160  311163      41  311160
  311166      41  311163  311166      40  311169  311172      41  311169  311175
      41  311172  311175      40  311178  311181      41  311178  311184      41
  311181  311184      40  311187  311190      41  311187  311193      41  311190
  311193      40  311196  311199      41  311196  311202      41  311199  311202
      40  311205  311208      41  311205  311211      41  311208  311211      40
  311214  311217      41  311214  311220      41  311217  311220      40  311223
  311226      41  311223  311229      41  311226  311229      40  311232  311235
      41  311232  311238      41  311235  311238      40  311241  311244      41
  311241  311247      41  311244  311247      40  311250  311253      41  311250
  311256      41  311253  311256      40  311259  311262      41  311259  311265
      41  311262  311265      40  311268  311271      41  311268  311274      41
  311271  311274      40  311277  311280      41  311277  311283      41  311280
  311283      40  311286  311289      41  311286  311292      41  311289  311292
      40  311295  311298      41  311295  311301      41  311298  311301      40
  311304  311307      41  311304  311310      41  311307  311310      40  311313
  311316      41  311313  311319      41  311316  311319      40  311322  311325
      41  311322  311328      41  311325  311328      40  311331  311334      41
  311331  311337      41  311334  311337      40  311340  311343      41  311340
  311346      41  311343  311346      40  311349  311352      41  311349  311355
      41  311352  311355      40  311358  311361      41  311358  311364      41
  311361  311364      40  311367  311370      41  311367  311373      41  311370
  311373      40  311376  311379      41  311376  311382      41  311379  311382
      40  311385  311388      41  311385  311391      41  311388  311391      40
  311394  311397      41  311394  311400      41  311397  311400      40  311403
  311406      41  311403  311409      41  311406  311409      40  311412  311415
      41  311412  311418      41  311415  311418      40  311421  311424      41
  311421  311427      41  311424  311427      40  311430  311433      41  311430
  311436      41  311433  311436      40  311439  311442      41  311439  311445
      41  311442  311445      40  311448  311451      41  311448  311454      41
  311451  311454      40  311457  311460      41  311457  311463      41  311460
  311463      40  311466  311469      41  311466  311472      41  311469  311472
      40  311475  311478      41  311475  311481      41  311478  311481      40
  311484  311487      41  311484  311490      41  311487  311490      40  311493
  311496      41  311493  311499      41  311496  311499      40  311502  311505
      41  311502  311508      41  311505  311508      40  311511  311514      41
  311511  311517      41  311514  311517      40  311520  311523      41  311520
  311526      41  311523  311526      40  311529  311532      41  311529  311535
      41  311532  311535      40  311538  311541      41  311538  311544      41
  311541  311544      40  311547  311550      41  311547  311553      41  311550
  311553      40  311556  311559      41  311556  311562      41  311559  311562
      40  311565  311568      41  311565  311571      41  311568  311571      40
  311574  311577      41  311574  311580      41  311577  311580      40  311583
  311586      41  311583  311589      41  311586  311589      40  311592  311595
      41  311592  311598      41  311595  311598      40  311601  311604      41
  311601  311607      41  311604  311607      40  311610  311613      41  311610
  311616      41  311613  311616      40  311619  311622      41  311619  311625
      41  311622  311625      40  311628  311631      41  311628  311634      41
  311631  311634      40  311637  311640      41  311637  311643      41  311640
  311643      40  311646  311649      41  311646  311652      41  311649  311652
      40  311655  311658      41  311655  311661      41  311658  311661      40
  311664  311667      41  311664  311670      41  311667  311670      40  311673
  311676      41  311673  311679      41  311676  311679      40  311682  311685
      41  311682  311688      41  311685  311688      40  311691  311694      41
  311691  311697      41  311694  311697      40  311700  311703      41  311700
  311706      41  311703  311706      40  311709  311712      41  311709  311715
      41  311712  311715      40  311718  311721      41  311718  311724      41
  311721  311724      40  311727  311730      41  311727  311733      41  311730
  311733      40  311736  311739      41  311736  311742      41  311739  311742
      40  311745  311748      41  311745  311751      41  311748  311751      40
  311754  311757      41  311754  311760      41  311757  311760      40  311763
  311766      41  311763  311769      41  311766  311769      40  311772  311775
      41  311772  311778      41  311775  311778      40  311781  311784      41
  311781  311787      41  311784  311787      40  311790  311793      41  311790
  311796      41  311793  311796      40  311799  311802      41  311799  311805
      41  311802  311805      40  311808  311811      41  311808  311814      41
  311811  311814      40  311817  311820      41  311817  311823      41  311820
  311823      40  311826  311829      41  311826  311832      41  311829  311832
      40  311835  311838      41  311835  311841      41  311838  311841      40
  311844  311847      41  311844  311850      41  311847  311850      40  311853
  311856      41  311853  311859      41  311856  311859      40  311862  311865
      41  311862  311868      41  311865  311868      40  311871  311874      41
  311871  311877      41  311874  311877      40  311880  311883      41  311880
  311886      41  311883  311886      40  311889  311892      41  311889  311895
      41  311892  311895      40  311898  311901      41  311898  311904      41
  311901  311904      40  311907  311910      41  311907  311913      41  311910
  311913      40  311916  311919      41  311916  311922      41  311919  311922
      40  311925  311928      41  311925  311931      41  311928  311931      40
  311934  311937      41  311934  311940      41  311937  311940      40  311943
  311946      41  311943  311949      41  311946  311949      40  311952  311955
      41  311952  311958      41  311955  311958      40  311961  311964      41
  311961  311967      41  311964  311967      40  311970  311973      41  311970
  311976      41  311973  311976      40  311979  311982      41  311979  311985
      41  311982  311985      40  311988  311991      41  311988  311994      41
  311991  311994      40  311997  312000      41  311997  312003      41  312000
  312003      40  312006  312009      41  312006  312012      41  312009  312012
      40  312015  312018      41  312015  312021      41  312018  312021      40
  312024  312027      41  312024  312030      41  312027  312030      40  312033
  312036      41  312033  312039      41  312036  312039      40  312042  312045
      41  312042  312048      41  312045  312048      40  312051  312054      41
  312051  312057      41  312054  312057      40  312060  312063      41  312060
  312066      41  312063  312066      40  312069  312072      41  312069  312075
      41  312072  312075      40  312078  312081      41  312078  312084      41
  312081  312084      40  312087  312090      41  312087  312093      41  312090
  312093      40  312096  312099      41  312096  312102      41  312099  312102
      40  312105  312108      41  312105  312111      41  312108  312111      40
  312114  312117      41  312114  312120      41  312117  312120      40  312123
  312126      41  312123  312129      41  312126  312129      40  312132  312135
      41  312132  312138      41  312135  312138      40  312141  312144      41
  312141  312147      41  312144  312147      40  312150  312153      41  312150
  312156      41  312153  312156      40  312159  312162      41  312159  312165
      41  312162  312165      40  312168  312171      41  312168  312174      41
  312171  312174      40  312177  312180      41  312177  312183      41  312180
  312183      40  312186  312189      41  312186  312192      41  312189  312192
      40  312195  312198      41  312195  312201      41  312198  312201      40
  312204  312207      41  312204  312210      41  312207  312210      40  312213
  312216      41  312213  312219      41  312216  312219      40  312222  312225
      41  312222  312228      41  312225  312228      40  312231  312234      41
  312231  312237      41  312234  312237      40  312240  312243      41  312240
  312246      41  312243  312246      40  312249  312252      41  312249  312255
      41  312252  312255      40  312258  312261      41  312258  312264      41
  312261  312264      40  312267  312270      41  312267  312273      41  312270
  312273      40  312276  312279      41  312276  312282      41  312279  312282
      40  312285  312288      41  312285  312291      41  312288  312291      40
  312294  312297      41  312294  312300      41  312297  312300      40  312303
  312306      41  312303  312309      41  312306  312309      40  312312  312315
      41  312312  312318      41  312315  312318      40  312321  312324      41
  312321  312327      41  312324  312327      40  312330  312333      41  312330
  312336      41  312333  312336      40  312339  312342      41  312339  312345
      41  312342  312345      40  312348  312351      41  312348  312354      41
  312351  312354      40  312357  312360      41  312357  312363      41  312360
  312363      40  312366  312369      41  312366  312372      41  312369  312372
      40  312375  312378      41  312375  312381      41  312378  312381      40
  312384  312387      41  312384  312390      41  312387  312390      40  312393
  312396      41  312393  312399      41  312396  312399      40  312402  312405
      41  312402  312408      41  312405  312408      40  312411  312414      41
  312411  312417      41  312414  312417      40  312420  312423      41  312420
  312426      41  312423  312426      40  312429  312432      41  312429  312435
      41  312432  312435      40  312438  312441      41  312438  312444      41
  312441  312444      40  312447  312450      41  312447  312453      41  312450
  312453      40  312456  312459      41  312456  312462      41  312459  312462
      40  312465  312468      41  312465  312471      41  312468  312471      40
  312474  312477      41  312474  312480      41  312477  312480      40  312483
  312486      41  312483  312489      41  312486  312489      40  312492  312495
      41  312492  312498      41  312495  312498      40  312501  312504      41
  312501  312507      41  312504  312507      40  312510  312513      41  312510
  312516      41  312513  312516      40  312519  312522      41  312519  312525
      41  312522  312525      40  312528  312531      41  312528  312534      41
  312531  312534      40  312537  312540      41  312537  312543      41  312540
  312543      40  312546  312549      41  312546  312552      41  312549  312552
      40  312555  312558      41  312555  312561      41  312558  312561      40
  312564  312567      41  312564  312570      41  312567  312570      40  312573
  312576      41  312573  312579      41  312576  312579      40  312582  312585
      41  312582  312588      41  312585  312588      40  312591  312594      41
  312591  312597      41  312594  312597      40  312600  312603      41  312600
  312606      41  312603  312606      40  312609  312612      41  312609  312615
      41  312612  312615      40  312618  312621      41  312618  312624      41
  312621  312624      40  312627  312630      41  312627  312633      41  312630
  312633      40  312636  312639      41  312636  312642      41  312639  312642
      40  312645  312648      41  312645  312651      41  312648  312651      40
  312654  312657      41  312654  312660      41  312657  312660      40  312663
  312666      41  312663  312669      41  312666  312669      40  312672  312675
      41  312672  312678      41  312675  312678      40  312681  312684      41
  312681  312687      41  312684  312687      40  312690  312693      41  312690
  312696      41  312693  312696      40  312699  312702      41  312699  312705
      41  312702  312705      40  312708  312711      41  312708  312714      41
  312711  312714      40  312717  312720      41  312717  312723      41  312720
  312723      40  312726  312729      41  312726  312732      41  312729  312732
      40  312735  312738      41  312735  312741      41  312738  312741      40
  312744  312747      41  312744  312750      41  312747  312750      40  312753
  312756      41  312753  312759      41  312756  312759      40  312762  312765
      41  312762  312768      41  312765  312768      40  312771  312774      41
  312771  312777      41  312774  312777      40  312780  312783      41  312780
  312786      41  312783  312786      40  312789  312792      41  312789  312795
      41  312792  312795      40  312798  312801      41  312798  312804      41
  312801  312804      40  312807  312810      41  312807  312813      41  312810
  312813      40  312816  312819      41  312816  312822      41  312819  312822
      40  312825  312828      41  312825  312831      41  312828  312831      40
  312834  312837      41  312834  312840      41  312837  312840      40  312843
  312846      41  312843  312849      41  312846  312849      40  312852  312855
      41  312852  312858      41  312855  312858      40  312861  312864      41
  312861  312867      41  312864  312867      40  312870  312873      41  312870
  312876      41  312873  312876      40  312879  312882      41  312879  312885
      41  312882  312885      40  312888  312891      41  312888  312894      41
  312891  312894      40  312897  312900      41  312897  312903      41  312900
  312903      40  312906  312909      41  312906  312912      41  312909  312912
      40  312915  312918      41  312915  312921      41  312918  312921      40
  312924  312927      41  312924  312930      41  312927  312930      40  312933
  312936      41  312933  312939      41  312936  312939      40  312942  312945
      41  312942  312948      41  312945  312948      40  312951  312954      41
  312951  312957      41  312954  312957      40  312960  312963      41  312960
  312966      41  312963  312966      40  312969  312972      41  312969  312975
      41  312972  312975      40  312978  312981      41  312978  312984      41
  312981  312984      40  312987  312990      41  312987  312993      41  312990
  312993      40  312996  312999      41  312996  313002      41  312999  313002
      40  313005  313008      41  313005  313011      41  313008  313011      40
  313014  313017      41  313014  313020      41  313017  313020      40  313023
  313026      41  313023  313029      41  313026  313029      40  313032  313035
      41  313032  313038      41  313035  313038      40  313041  313044      41
  313041  313047      41  313044  313047      40  313050  313053      41  313050
  313056      41  313053  313056      40  313059  313062      41  313059  313065
      41  313062  313065      40  313068  313071      41  313068  313074      41
  313071  313074      40  313077  313080      41  313077  313083      41  313080
  313083      40  313086  313089      41  313086  313092      41  313089  313092
      40  313095  313098      41  313095  313101      41  313098  313101      40
  313104  313107      41  313104  313110      41  313107  313110      40  313113
  313116      41  313113  313119      41  313116  313119      40  313122  313125
      41  313122  313128      41  313125  313128      40  313131  313134      41
  313131  313137      41  313134  313137      40  313140  313143      41  313140
  313146      41  313143  313146      40  313149  313152      41  313149  313155
      41  313152  313155      40  313158  313161      41  313158  313164      41
  313161  313164      40  313167  313170      41  313167  313173      41  313170
  313173      40  313176  313179      41  313176  313182      41  313179  313182
      40  313185  313188      41  313185  313191      41  313188  313191      40
  313194  313197      41  313194  313200      41  313197  313200      40  313203
  313206      41  313203  313209      41  313206  313209      40  313212  313215
      41  313212  313218      41  313215  313218      40  313221  313224      41
  313221  313227      41  313224  313227      40  313230  313233      41  313230
  313236      41  313233  313236      40  313239  313242      41  313239  313245
      41  313242  313245      40  313248  313251      41  313248  313254      41
  313251  313254      40  313257  313260      41  313257  313263      41  313260
  313263      40  313266  313269      41  313266  313272      41  313269  313272
      40  313275  313278      41  313275  313281      41  313278  313281      40
  313284  313287      41  313284  313290      41  313287  313290      40  313293
  313296      41  313293  313299      41  313296  313299      40  313302  313305
      41  313302  313308      41  313305  313308      40  313311  313314      41
  313311  313317      41  313314  313317      40  313320  313323      41  313320
  313326      41  313323  313326      40  313329  313332      41  313329  313335
      41  313332  313335      40  313338  313341      41  313338  313344      41
  313341  313344      40  313347  313350      41  313347  313353      41  313350
  313353      40  313356  313359      41  313356  313362      41  313359  313362
      40  313365  313368      41  313365  313371      41  313368  313371      40
  313374  313377      41  313374  313380      41  313377  313380      40  313383
  313386      41  313383  313389      41  313386  313389      40  313392  313395
      41  313392  313398      41  313395  313398      40  313401  313404      41
  313401  313407      41  313404  313407      40  313410  313413      41  313410
  313416      41  313413  313416      40  313419  313422      41  313419  313425
      41  313422  313425      40  313428  313431      41  313428  313434      41
  313431  313434      40  313437  313440      41  313437  313443      41  313440
  313443      40  313446  313449      41  313446  313452      41  313449  313452
      40  313455  313458      41  313455  313461      41  313458  313461      40
  313464  313467      41  313464  313470      41  313467  313470      40  313473
  313476      41  313473  313479      41  313476  313479      40  313482  313485
      41  313482  313488      41  313485  313488      40  313491  313494      41
  313491  313497      41  313494  313497      40  313500  313503      41  313500
  313506      41  313503  313506      40  313509  313512      41  313509  313515
      41  313512  313515      40  313518  313521      41  313518  313524      41
  313521  313524      40  313527  313530      41  313527  313533      41  313530
  313533      40  313536  313539      41  313536  313542      41  313539  313542
      40  313545  313548      41  313545  313551      41  313548  313551      40
  313554  313557      41  313554  313560      41  313557  313560      40  313563
  313566      41  313563  313569      41  313566  313569      40  313572  313575
      41  313572  313578      41  313575  313578      40  313581  313584      41
  313581  313587      41  313584  313587      40  313590  313593      41  313590
  313596      41  313593  313596      40  313599  313602      41  313599  313605
      41  313602  313605      40  313608  313611      41  313608  313614      41
  313611  313614      40  313617  313620      41  313617  313623      41  313620
  313623      40  313626  313629      41  313626  313632      41  313629  313632
      40  313635  313638      41  313635  313641      41  313638  313641      40
  313644  313647      41  313644  313650      41  313647  313650      40  313653
  313656      41  313653  313659      41  313656  313659      40  313662  313665
      41  313662  313668      41  313665  313668      40  313671  313674      41
  313671  313677      41  313674  313677      40  313680  313683      41  313680
  313686      41  313683  313686      40  313689  313692      41  313689  313695
      41  313692  313695      40  313698  313701      41  313698  313704      41
  313701  313704      40  313707  313710      41  313707  313713      41  313710
  313713      40  313716  313719      41  313716  313722      41  313719  313722
      40  313725  313728      41  313725  313731      41  313728  313731      40
  313734  313737      41  313734  313740      41  313737  313740      40  313743
  313746      41  313743  313749      41  313746  313749      40  313752  313755
      41  313752  313758      41  313755  313758      40  313761  313764      41
  313761  313767      41  313764  313767      40  313770  313773      41  313770
  313776      41  313773  313776      40  313779  313782      41  313779  313785
      41  313782  313785      40  313788  313791      41  313788  313794      41
  313791  313794      40  313797  313800      41  313797  313803      41  313800
  313803      40  313806  313809      41  313806  313812      41  313809  313812
      40  313815  313818      41  313815  313821      41  313818  313821      40
  313824  313827      41  313824  313830      41  313827  313830      40  313833
  313836      41  313833  313839      41  313836  313839      40  313842  313845
      41  313842  313848      41  313845  313848      40  313851  313854      41
  313851  313857      41  313854  313857      40  313860  313863      41  313860
  313866      41  313863  313866      40  313869  313872      41  313869  313875
      41  313872  313875      40  313878  313881      41  313878  313884      41
  313881  313884      40  313887  313890      41  313887  313893      41  313890
  313893      40  313896  313899      41  313896  313902      41  313899  313902
      40  313905  313908      41  313905  313911      41  313908  313911      40
  313914  313917      41  313914  313920      41  313917  313920      40  313923
  313926      41  313923  313929      41  313926  313929      40  313932  313935
      41  313932  313938      41  313935  313938      40  313941  313944      41
  313941  313947      41  313944  313947      40  313950  313953      41  313950
  313956      41  313953  313956      40  313959  313962      41  313959  313965
      41  313962  313965      40  313968  313971      41  313968  313974      41
  313971  313974      40  313977  313980      41  313977  313983      41  313980
  313983      40  313986  313989      41  313986  313992      41  313989  313992
      40  313995  313998      41  313995  314001      41  313998  314001      40
  314004  314007      41  314004  314010      41  314007  314010      40  314013
  314016      41  314013  314019      41  314016  314019      40  314022  314025
      41  314022  314028      41  314025  314028      40  314031  314034      41
  314031  314037      41  314034  314037      40  314040  314043      41  314040
  314046      41  314043  314046      40  314049  314052      41  314049  314055
      41  314052  314055      40  314058  314061      41  314058  314064      41
  314061  314064      40  314067  314070      41  314067  314073      41  314070
  314073      40  314076  314079      41  314076  314082      41  314079  314082
      40  314085  314088      41  314085  314091      41  314088  314091      40
  314094  314097      41  314094  314100      41  314097  314100      40  314103
  314106      41  314103  314109      41  314106  314109      40  314112  314115
      41  314112  314118      41  314115  314118      40  314121  314124      41
  314121  314127      41  314124  314127      40  314130  314133      41  314130
  314136      41  314133  314136      40  314139  314142      41  314139  314145
      41  314142  314145      40  314148  314151      41  314148  314154      41
  314151  314154      40  314157  314160      41  314157  314163      41  314160
  314163      40  314166  314169      41  314166  314172      41  314169  314172
      40  314175  314178      41  314175  314181      41  314178  314181      40
  314184  314187      41  314184  314190      41  314187  314190      40  314193
  314196      41  314193  314199      41  314196  314199      40  314202  314205
      41  314202  314208      41  314205  314208      40  314211  314214      41
  314211  314217      41  314214  314217      40  314220  314223      41  314220
  314226      41  314223  314226      40  314229  314232      41  314229  314235
      41  314232  314235      40  314238  314241      41  314238  314244      41
  314241  314244      40  314247  314250      41  314247  314253      41  314250
  314253      40  314256  314259      41  314256  314262      41  314259  314262
      40  314265  314268      41  314265  314271      41  314268  314271      40
  314274  314277      41  314274  314280      41  314277  314280      40  314283
  314286      41  314283  314289      41  314286  314289      40  314292  314295
      41  314292  314298      41  314295  314298      40  314301  314304      41
  314301  314307      41  314304  314307      40  314310  314313      41  314310
  314316      41  314313  314316      40  314319  314322      41  314319  314325
      41  314322  314325      40  314328  314331      41  314328  314334      41
  314331  314334      40  314337  314340      41  314337  314343      41  314340
  314343      40  314346  314349      41  314346  314352      41  314349  314352
      40  314355  314358      41  314355  314361      41  314358  314361      40
  314364  314367      41  314364  314370      41  314367  314370      40  314373
  314376      41  314373  314379      41  314376  314379      40  314382  314385
      41  314382  314388      41  314385  314388      40  314391  314394      41
  314391  314397      41  314394  314397      40  314400  314403      41  314400
  314406      41  314403  314406      40  314409  314412      41  314409  314415
      41  314412  314415      40  314418  314421      41  314418  314424      41
  314421  314424      40  314427  314430      41  314427  314433      41  314430
  314433      40  314436  314439      41  314436  314442      41  314439  314442
      40  314445  314448      41  314445  314451      41  314448  314451      40
  314454  314457      41  314454  314460      41  314457  314460      40  314463
  314466      41  314463  314469      41  314466  314469      40  314472  314475
      41  314472  314478      41  314475  314478      40  314481  314484      41
  314481  314487      41  314484  314487      40  314490  314493      41  314490
  314496      41  314493  314496      40  314499  314502      41  314499  314505
      41  314502  314505      40  314508  314511      41  314508  314514      41
  314511  314514      40  314517  314520      41  314517  314523      41  314520
  314523      40  314526  314529      41  314526  314532      41  314529  314532
      40  314535  314538      41  314535  314541      41  314538  314541      40
  314544  314547      41  314544  314550      41  314547  314550      40  314553
  314556      41  314553  314559      41  314556  314559      40  314562  314565
      41  314562  314568      41  314565  314568      40  314571  314574      41
  314571  314577      41  314574  314577      40  314580  314583      41  314580
  314586      41  314583  314586      40  314589  314592      41  314589  314595
      41  314592  314595      40  314598  314601      41  314598  314604      41
  314601  314604      40  314607  314610      41  314607  314613      41  314610
  314613      40  314616  314619      41  314616  314622      41  314619  314622
      40  314625  314628      41  314625  314631      41  314628  314631      40
  314634  314637      41  314634  314640      41  314637  314640      40  314643
  314646      41  314643  314649      41  314646  314649      40  314652  314655
      41  314652  314658      41  314655  314658      40  314661  314664      41
  314661  314667      41  314664  314667      40  314670  314673      41  314670
  314676      41  314673  314676      40  314679  314682      41  314679  314685
      41  314682  314685      40  314688  314691      41  314688  314694      41
  314691  314694      40  314697  314700      41  314697  314703      41  314700
  314703      40  314706  314709      41  314706  314712      41  314709  314712
      40  314715  314718      41  314715  314721      41  314718  314721      40
  314724  314727      41  314724  314730      41  314727  314730      40  314733
  314736      41  314733  314739      41  314736  314739      40  314742  314745
      41  314742  314748      41  314745  314748      40  314751  314754      41
  314751  314757      41  314754  314757      40  314760  314763      41  314760
  314766      41  314763  314766      40  314769  314772      41  314769  314775
      41  314772  314775      40  314778  314781      41  314778  314784      41
  314781  314784      40  314787  314790      41  314787  314793      41  314790
  314793      40  314796  314799      41  314796  314802      41  314799  314802
      40  314805  314808      41  314805  314811      41  314808  314811      40
  314814  314817      41  314814  314820      41  314817  314820      40  314823
  314826      41  314823  314829      41  314826  314829      40  314832  314835
      41  314832  314838      41  314835  314838      40  314841  314844      41
  314841  314847      41  314844  314847      40  314850  314853      41  314850
  314856      41  314853  314856      40  314859  314862      41  314859  314865
      41  314862  314865      40  314868  314871      41  314868  314874      41
  314871  314874      40  314877  314880      41  314877  314883      41  314880
  314883      40  314886  314889      41  314886  314892      41  314889  314892
      40  314895  314898      41  314895  314901      41  314898  314901      40
  314904  314907      41  314904  314910      41  314907  314910      40  314913
  314916      41  314913  314919      41  314916  314919      40  314922  314925
      41  314922  314928      41  314925  314928      40  314931  314934      41
  314931  314937      41  314934  314937      40  314940  314943      41  314940
  314946      41  314943  314946      40  314949  314952      41  314949  314955
      41  314952  314955      40  314958  314961      41  314958  314964      41
  314961  314964      40  314967  314970      41  314967  314973      41  314970
  314973      40  314976  314979      41  314976  314982      41  314979  314982
      40  314985  314988      41  314985  314991      41  314988  314991      40
  314994  314997      41  314994  315000      41  314997  315000      40  315003
  315006      41  315003  315009      41  315006  315009      40  315012  315015
      41  315012  315018      41  315015  315018      40  315021  315024      41
  315021  315027      41  315024  315027      40  315030  315033      41  315030
  315036      41  315033  315036      40  315039  315042      41  315039  315045
      41  315042  315045      40  315048  315051      41  315048  315054      41
  315051  315054      40  315057  315060      41  315057  315063      41  315060
  315063      40  315066  315069      41  315066  315072      41  315069  315072
      40  315075  315078      41  315075  315081      41  315078  315081      40
  315084  315087      41  315084  315090      41  315087  315090      40  315093
  315096      41  315093  315099      41  315096  315099      40  315102  315105
      41  315102  315108      41  315105  315108      40  315111  315114      41
  315111  315117      41  315114  315117      40  315120  315123      41  315120
  315126      41  315123  315126      40  315129  315132      41  315129  315135
      41  315132  315135      40  315138  315141      41  315138  315144      41
  315141  315144      40  315147  315150      41  315147  315153      41  315150
  315153      40  315156  315159      41  315156  315162      41  315159  315162
      40  315165  315168      41  315165  315171      41  315168  315171      40
  315174  315177      41  315174  315180      41  315177  315180      40  315183
  315186      41  315183  315189      41  315186  315189      40  315192  315195
      41  315192  315198      41  315195  315198      40  315201  315204      41
  315201  315207      41  315204  315207      40  315210  315213      41  315210
  315216      41  315213  315216      40  315219  315222      41  315219  315225
      41  315222  315225      40  315228  315231      41  315228  315234      41
  315231  315234      40  315237  315240      41  315237  315243      41  315240
  315243      40  315246  315249      41  315246  315252      41  315249  315252
      40  315255  315258      41  315255  315261      41  315258  315261      40
  315264  315267      41  315264  315270      41  315267  315270      40  315273
  315276      41  315273  315279      41  315276  315279      40  315282  315285
      41  315282  315288      41  315285  315288      40  315291  315294      41
  315291  315297      41  315294  315297      40  315300  315303      41  315300
  315306      41  315303  315306      40  315309  315312      41  315309  315315
      41  315312  315315      40  315318  315321      41  315318  315324      41
  315321  315324      40  315327  315330      41  315327  315333      41  315330
  315333      40  315336  315339      41  315336  315342      41  315339  315342
      40  315345  315348      41  315345  315351      41  315348  315351      40
  315354  315357      41  315354  315360      41  315357  315360      40  315363
  315366      41  315363  315369      41  315366  315369      40  315372  315375
      41  315372  315378      41  315375  315378      40  315381  315384      41
  315381  315387      41  315384  315387      40  315390  315393      41  315390
  315396      41  315393  315396      40  315399  315402      41  315399  315405
      41  315402  315405      40  315408  315411      41  315408  315414      41
  315411  315414      40  315417  315420      41  315417  315423      41  315420
  315423      40  315426  315429      41  315426  315432      41  315429  315432
      40  315435  315438      41  315435  315441      41  315438  315441      40
  315444  315447      41  315444  315450      41  315447  315450      40  315453
  315456      41  315453  315459      41  315456  315459      40  315462  315465
      41  315462  315468      41  315465  315468      40  315471  315474      41
  315471  315477      41  315474  315477      40  315480  315483      41  315480
  315486      41  315483  315486      40  315489  315492      41  315489  315495
      41  315492  315495      40  315498  315501      41  315498  315504      41
  315501  315504      40  315507  315510      41  315507  315513      41  315510
  315513      40  315516  315519      41  315516  315522      41  315519  315522
      40  315525  315528      41  315525  315531      41  315528  315531      40
  315534  315537      41  315534  315540      41  315537  315540      40  315543
  315546      41  315543  315549      41  315546  315549      40  315552  315555
      41  315552  315558      41  315555  315558      40  315561  315564      41
  315561  315567      41  315564  315567      40  315570  315573      41  315570
  315576      41  315573  315576      40  315579  315582      41  315579  315585
      41  315582  315585      40  315588  315591      41  315588  315594      41
  315591  315594      40  315597  315600      41  315597  315603      41  315600
  315603      40  315606  315609      41  315606  315612      41  315609  315612
      40  315615  315618      41  315615  315621      41  315618  315621      40
  315624  315627      41  315624  315630      41  315627  315630      40  315633
  315636      41  315633  315639      41  315636  315639      40  315642  315645
      41  315642  315648      41  315645  315648      40  315651  315654      41
  315651  315657      41  315654  315657      40  315660  315663      41  315660
  315666      41  315663  315666      40  315669  315672      41  315669  315675
      41  315672  315675      40  315678  315681      41  315678  315684      41
  315681  315684      40  315687  315690      41  315687  315693      41  315690
  315693      40  315696  315699      41  315696  315702      41  315699  315702
      40  315705  315708      41  315705  315711      41  315708  315711      40
  315714  315717      41  315714  315720      41  315717  315720      40  315723
  315726      41  315723  315729      41  315726  315729      40  315732  315735
      41  315732  315738      41  315735  315738      40  315741  315744      41
  315741  315747      41  315744  315747      40  315750  315753      41  315750
  315756      41  315753  315756      40  315759  315762      41  315759  315765
      41  315762  315765      40  315768  315771      41  315768  315774      41
  315771  315774      40  315777  315780      41  315777  315783      41  315780
  315783      40  315786  315789      41  315786  315792      41  315789  315792
      40  315795  315798      41  315795  315801      41  315798  315801      40
  315804  315807      41  315804  315810      41  315807  315810      40  315813
  315816      41  315813  315819      41  315816  315819      40  315822  315825
      41  315822  315828      41  315825  315828      40  315831  315834      41
  315831  315837      41  315834  315837      40  315840  315843      41  315840
  315846      41  315843  315846      40  315849  315852      41  315849  315855
      41  315852  315855      40  315858  315861      41  315858  315864      41
  315861  315864      40  315867  315870      41  315867  315873      41  315870
  315873      40  315876  315879      41  315876  315882      41  315879  315882
      40  315885  315888      41  315885  315891      41  315888  315891      40
  315894  315897      41  315894  315900      41  315897  315900      40  315903
  315906      41  315903  315909      41  315906  315909      40  315912  315915
      41  315912  315918      41  315915  315918      40  315921  315924      41
  315921  315927      41  315924  315927      40  315930  315933      41  315930
  315936      41  315933  315936      40  315939  315942      41  315939  315945
      41  315942  315945      40  315948  315951      41  315948  315954      41
  315951  315954      40  315957  315960      41  315957  315963      41  315960
  315963      40  315966  315969      41  315966  315972      41  315969  315972
      40  315975  315978      41  315975  315981      41  315978  315981      40
  315984  315987      41  315984  315990      41  315987  315990      40  315993
  315996      41  315993  315999      41  315996  315999      40  316002  316005
      41  316002  316008      41  316005  316008      40  316011  316014      41
  316011  316017      41  316014  316017      40  316020  316023      41  316020
  316026      41  316023  316026      40  316029  316032      41  316029  316035
      41  316032  316035      40  316038  316041      41  316038  316044      41
  316041  316044      40  316047  316050      41  316047  316053      41  316050
  316053      40  316056  316059      41  316056  316062      41  316059  316062
      40  316065  316068      41  316065  316071      41  316068  316071      40
  316074  316077      41  316074  316080      41  316077  316080      40  316083
  316086      41  316083  316089      41  316086  316089      40  316092  316095
      41  316092  316098      41  316095  316098      40  316101  316104      41
  316101  316107      41  316104  316107      40  316110  316113      41  316110
  316116      41  316113  316116      40  316119  316122      41  316119  316125
      41  316122  316125      40  316128  316131      41  316128  316134      41
  316131  316134      40  316137  316140      41  316137  316143      41  316140
  316143      40  316146  316149      41  316146  316152      41  316149  316152
      40  316155  316158      41  316155  316161      41  316158  316161      40
  316164  316167      41  316164  316170      41  316167  316170      40  316173
  316176      41  316173  316179      41  316176  316179      40  316182  316185
      41  316182  316188      41  316185  316188      40  316191  316194      41
  316191  316197      41  316194  316197      40  316200  316203      41  316200
  316206      41  316203  316206      40  316209  316212      41  316209  316215
      41  316212  316215      40  316218  316221      41  316218  316224      41
  316221  316224      40  316227  316230      41  316227  316233      41  316230
  316233      40  316236  316239      41  316236  316242      41  316239  316242
      40  316245  316248      41  316245  316251      41  316248  316251      40
  316254  316257      41  316254  316260      41  316257  316260      40  316263
  316266      41  316263  316269      41  316266  316269      40  316272  316275
      41  316272  316278      41  316275  316278      40  316281  316284      41
  316281  316287      41  316284  316287      40  316290  316293      41  316290
  316296      41  316293  316296      40  316299  316302      41  316299  316305
      41  316302  316305      40  316308  316311      41  316308  316314      41
  316311  316314      40  316317  316320      41  316317  316323      41  316320
  316323      40  316326  316329      41  316326  316332      41  316329  316332
      40  316335  316338      41  316335  316341      41  316338  316341      40
  316344  316347      41  316344  316350      41  316347  316350      40  316353
  316356      41  316353  316359      41  316356  316359      40  316362  316365
      41  316362  316368      41  316365  316368      40  316371  316374      41
  316371  316377      41  316374  316377      40  316380  316383      41  316380
  316386      41  316383  316386      40  316389  316392      41  316389  316395
      41  316392  316395      40  316398  316401      41  316398  316404      41
  316401  316404      40  316407  316410      41  316407  316413      41  316410
  316413      40  316416  316419      41  316416  316422      41  316419  316422
      40
%FLAG BONDS_WITHOUT_HYDROGEN
%FORMAT(10I8)
      18      12      17      27      18      18      36      27      72      39
      36      73       0      12      54      51      12      10      51      57
      48      54      51      65      69      63      17      78      69      18
      87      78      18      96      87      46     102      96      45     114
     102      45      57      63      49     123      63      10     123     129
      48     126     123      65     102     105      45     129     135      50
     144     135      13     144     150      48     147     144      65     162
     156      12     168     162      23     180     162      23     150     156
      49     192     156      10     192     198      48     195     192      65
     210     204      21     219     210      20     225     219      67     198
     204      49     228     204      10     228     234      48     231     228
      65     219     222      67     246     240      12     252     246      69
     258     246      23     234     240      49     270     240      10     270
     276      48     273     270      65     288     282      17     297     288
      14     318     297       1     306     300       1     312     324       1
     276     282      49     330     282      10     330     336      48     333
     330      65     300     297       1     312     306       1     324     318
       1     348     342      17     357     348      17     363     357      23
     375     357      23     336     342      49     387     342      10     387
     393      48     390     387      65     405     399      23     393     399
      49     417     399      10     417     423      48     420     417      65
     435     429      17     444     435      14     465     444       1     453
     447       1     459     471       1     423     429      49     477     429
      10     477     483      48     480     477      65     447     444       1
     459     453       1     471     465       1     495     489      17     504
     495      18     513     504      18     522     513      18     531     522
      55     483     489      49     543     489      10     543     549      48
     546     543      65     561     555      21     570     561      19     579
     570      15     585     579      67     549     555      49     588     555
      10     588     594      48     591     588      65     579     582      67
     606     600      17     615     606      18     624     615      15     630
     624      52     594     600      49     639     600      10     639     645
      48     642     639      65     624     627      66     657     651      23
     645     651      49     669     651      10     669     675      48     672
     669      65     687     681      21     696     687      20     702     696
      67     675     681      49     705     681      10     705     711      48
     708     705      65     696     699      67     723     717      17     732
     723      17     738     732      23     750     732      23     711     717
      49     762     717      10     762     768      48     765     762      65
     780     774      17     789     780      18     798     789      18     807
     798      18     816     807      55     768     774      49     828     774
      10     828     834      48     831     828      65     846     840      12
     852     846      69     858     846      23     834     840      49     870
     840      10     870     876      42     873     870      65     912     888
       3     912     918      48     876     888      43     888     894       4
     894     903       5     903     879       6     876     879      44     915
     912      65     930     924      23     918     924      49     942     924
      10     942     948      48     945     942      65     960     954      12
     966     960      69     972     960      23     948     954      49     984
     954      10     984     990      48     987     984      65    1002     996
      17    1011    1002      17    1017    1011      23    1029    1011      23
     990     996      49    1041     996      10    1041    1047      48    1044
    1041      65    1059    1053      23    1047    1053      49    1071    1053
      10    1071    1077      48    1074    1071      65    1089    1083      17
    1098    1089      70    1077    1083      49    1104    1083      10    1104
    1110      48    1107    1104      65    1122    1116      17    1131    1122
      17    1137    1131      23    1149    1131      23    1110    1116      49
    1161    1116      10    1161    1167      48    1164    1161      65    1179
    1173      23    1167    1173      49    1191    1173      10    1191    1197
      48    1194    1191      65    1209    1203      23    1197    1203      49
    1221    1203      10    1221    1227      48    1224    1221      65    1227
    1233      50    1242    1233      13    1242    1248      48    1245    1242
      65    1260    1254      21    1269    1260      20    1275    1269      67
    1248    1254      49    1278    1254      10    1278    1284      48    1281
    1278      65    1269    1272      67    1296    1290      17    1305    1296
      14    1326    1305       1    1314    1308       1    1320    1332       1
    1284    1290      49    1338    1290      10    1338    1344      48    1341
    1338      65    1308    1305       1    1320    1314       1    1332    1326
       1    1356    1350      17    1365    1356      17    1371    1365      23
    1383    1365      23    1344    1350      49    1395    1350      10    1395
    1401      48    1398    1395      65    1413    1407      23    1401    1407
      49    1425    1407      10    1425    1431      48    1428    1425      65
    1443    1437      17    1452    1443      14    1473    1452       1    1461
    1455       1    1467    1479       1    1431    1437      49    1485    1437
      10    1485    1491      48    1488    1485      65    1455    1452       1
    1467    1461       1    1479    1473       1    1503    1497      17    1512
    1503      15    1518    1512      52    1491    1497      49    1527    1497
      10    1527    1533      48    1527    1530      65    1512    1515      66
    1545    1539      17    1554    1545      70    1533    1539      49    1560
    1539      10    1560    1566      48    1563    1560      65    1578    1572
      21    1587    1578      19    1596    1587      15    1602    1596      67
    1566    1572      49    1605    1572      10    1605    1611      48    1608
    1605      65    1596    1599      67    1623    1617      17    1632    1623
      70    1611    1617      49    1638    1617      10    1638    1644      48
    1641    1638      65    1656    1650      17    1665    1656      17    1671
    1665      23    1683    1665      23    1644    1650      49    1695    1650
      10    1695    1701      48    1698    1695      65    1713    1707      17
    1722    1713      70    1701    1707      49    1728    1707      10    1728
    1734      48    1731    1728      65    1734    1740      50    1749    1740
      13    1749    1755      48    1752    1749      65    1767    1761      17
    1776    1767      18    1785    1776      18    1794    1785      46    1800
    1794      45    1812    1800      45    1755    1761      49    1821    1761
      10    1821    1827      48    1824    1821      65    1800    1803      45
    1839    1833      17    1848    1839      18    1857    1848      15    1863
    1857      52    1827    1833      49    1872    1833      10    1872    1878
      48    1875    1872      65    1857    1860      66    1890    1884      17
    1899    1890      18    1908    1899      15    1914    1908      52    1878
    1884      49    1923    1884      10    1923    1929      48    1926    1923
      65    1908    1911      66    1941    1935      12    1947    1941      23
    1959    1941      23    1929    1935      49    1971    1935      10    1971
    1977      48    1974    1971      65    1989    1983      12    2007    1989
      17    1995    1989      23    2016    2007      24    1977    1983      49
    2028    1983      10    2028    2034      48    2031    2028      65    2046
    2040      17    2055    2046      18    2064    2055      15    2070    2064
      52    2034    2040      49    2079    2040      10    2079    2085      48
    2082    2079      65    2064    2067      66    2097    2091      17    2106
    2097      70    2085    2091      49    2112    2091      10    2112    2118
      48    2115    2112      65    2130    2124      17    2139    2130      18
    2148    2139      18    2157    2148      46    2163    2157      45    2175
    2163      45    2118    2124      49    2184    2124      10    2184    2190
      48    2187    2184      65    2163    2166      45    2202    2196      23
    2190    2196      49    2214    2196      10    2214    2220      48    2217
    2214      65    2232    2226      12    2250    2232      17    2238    2232
      23    2259    2250      24    2220    2226      49    2271    2226      10
    2271    2277      48    2274    2271      65    2289    2283      17    2298
    2289      18    2307    2298      18    2316    2307      46    2322    2316
      45    2334    2322      45    2277    2283      49    2343    2283      10
    2343    2349      48    2346    2343      65    2322    2325      45    2361
    2355      17    2370    2361      18    2379    2370      18    2388    2379
      46    2394    2388      45    2406    2394      45    2349    2355      49
    2415    2355      10    2415    2421      48    2418    2415      65    2394
    2397      45    2433    2427      17    2442    2433      18    2451    2442
      72    2454    2451      73    2421    2427      49    2466    2427      10
    2466    2472      42    2469    2466      65    2508    2484       3    2508
    2514      48    2472    2484      43    2484    2490       4    2490    2499
       5    2499    2475       6    2472    2475      44    2511    2508      65
    2526    2520      17    2535    2526      18    2544    2535      72    2547
    2544      73    2514    2520      49    2559    2520      10    2559    2565
      48    2562    2559      65    2577    2571      17    2586    2577      18
    2595    2586      18    2604    2595      46    2610    2604      45    2622
    2610      45    2565    2571      49    2631    2571      10    2631    2637
      48    2634    2631      65    2610    2613      45    2649    2643      17
    2658    2649      18    2667    2658      15    2673    2667      52    2637
    2643      49    2682    2643      10    2682    2688      48    2685    2682
      65    2667    2670      66    2700    2694      12    2718    2700      17
    2706    2700      23    2727    2718      24    2688    2694      49    2739
    2694      10    2739    2745      48    2742    2739      65    2757    2751
      23    2745    2751      49    2769    2751      10    2769    2775      48
    2772    2769      65    2787    2781      17    2796    2787      14    2820
    2796       1    2805    2799       1    2811    2826       1    2814    2811
      68    2775    2781      49    2832    2781      10    2832    2838      48
    2835    2832      65    2799    2796       1    2805    2811       1    2826
    2820       1    2850    2844      12    2856    2850      69    2862    2850
      23    2838    2844      49    2874    2844      10    2874    2880      48
    2877    2874      65    2892    2886      23    2880    2886      49    2904
    2886      10    2904    2910      48    2907    2904      65    2922    2916
      17    2931    2922      15    2937    2931      52    2910    2916      49
    2946    2916      10    2946    2952      48    2946    2949      65    2931
    2934      66    2952    2958      50    2967    2958      13    2967    2973
      48    2970    2967      65    2985    2979      12    2991    2985      69
    2997    2985      23    2973    2979      49    3009    2979      10    3009
    3015      48    3012    3009      65    3027    3021      12    3033    3027
      23    3045    3027      23    3015    3021      49    3057    3021      10
    3057    3063      48    3060    3057      65    3075    3069      21    3084
    3075      19    3093    3084      15    3099    3093      67    3063    3069
      49    3102    3069      10    3102    3108      48    3105    3102      65
    3093    3096      67    3120    3114      23    3108    3114      49    3132
    3114      10    3132    3138      48    3135    3132      65    3138    3144
      50    3153    3144      13    3153    3159      48    3156    3153      65
    3159    3165      50    3174    3165      13    3174    3180      48    3177
    3174      65    3192    3186      23    3180    3186      49    3204    3186
      10    3204    3210      48    3207    3204      65    3222    3216      12
    3228    3222      23    3240    3222      23    3210    3216      49    3252
    3216      10    3252    3258      48    3255    3252      65    3270    3264
      21    3279    3270      19    3288    3279      15    3294    3288      67
    3258    3264      49    3297    3264      10    3297    3303      48    3300
    3297      65    3288    3291      67    3315    3309      17    3324    3315
      14    3345    3324       1    3333    3327       1    3339    3351       1
    3303    3309      49    3357    3309      10    3357    3363      48    3360
    3357      65    3327    3324       1    3339    3333       1    3351    3345
       1    3375    3369      12    3381    3375      69    3387    3375      23
    3363    3369      49    3399    3369      10    3399    3405      48    3402
    3399      65    3417    3411      12    3423    3417      69    3429    3417
      23    3405    3411      49    3441    3411      10    3441    3447      48
    3444    3441      65    3459    3453      17    3468    3459      70    3447
    3453      49    3474    3453      10    3474    3480      48    3477    3474
      65    3492    3486      17    3501    3492      15    3507    3501      52
    3480    3486      49    3516    3486      10    3516    3522      48    3516
    3519      65    3501    3504      66    3534    3528      17    3543    3534
      14    3567    3543       1    3552    3546       1    3558    3573       1
    3561    3558      68    3522    3528      49    3579    3528      10    3579
    3585      48    3582    3579      65    3546    3543       1    3552    3558
       1    3573    3567       1    3597    3591      12    3603    3597      23
    3615    3597      23    3585    3591      49    3627    3591      10    3627
    3633      48    3630    3627      65    3645    3639      17    3654    3645
      17    3660    3654      23    3672    3654      23    3633    3639      49
    3684    3639      10    3684    3690      48    3687    3684      65    3702
    3696      17    3711    3702      18    3720    3711      18    3729    3720
      18    3738    3729      55    3690    3696      49    3750    3696      10
    3750    3756      48    3753    3750      65    3768    3762      17    3777
    3768      18    3786    3777      18    3795    3786      18    3804    3795
      55    3756    3762      49    3816    3762      10    3816    3822      48
    3819    3816      65    3834    3828      17    3843    3834      17    3849
    3843      23    3861    3843      23    3822    3828      49    3873    3828
      10    3873    3879      48    3876    3873      65    3891    3885      17
    3900    3891      17    3906    3900      23    3918    3900      23    3879
    3885      49    3930    3885      10    3930    3936      42    3933    3930
      65    3972    3948       3    3972    3978      48    3936    3948      43
    3948    3954       4    3954    3963       5    3963    3939       6    3936
    3939      44    3975    3972      65    3990    3984      17    3999    3990
      17    4005    3999      23    4017    3999      23    3978    3984      49
    4029    3984      10    4029    4035      48    4032    4029      65    4047
    4041      12    4065    4047      17    4053    4047      23    4074    4065
      24    4035    4041      49    4086    4041      10    4086    4092      48
    4089    4086      65    4104    4098      17    4113    4104      14    4134
    4113       1    4122    4116       1    4128    4140       1    4092    4098
      49    4146    4098      10    4146    4152      48    4149    4146      65
    4116    4113       1    4128    4122       1    4140    4134       1    4164
    4158      17    4179    4164      16    4173    4179      57    4182    4173
      58    4188    4191      60    4152    4158      49    4197    4158      10
    4197    4203      48    4200    4197      65    4179    4191       7    4182
    4188      61    4215    4209      17    4224    4215      70    4203    4209
      49    4230    4209      10    4230    4236      48    4233    4230      65
    4248    4242      17    4257    4248      18    4266    4257      18    4275
    4266      18    4284    4275      55    4236    4242      49    4296    4242
      10    4296    4302      48    4299    4296      65    4314    4308      12
    4320    4314      69    4326    4314      23    4302    4308      49    4338
    4308      10    4338    4344      48    4341    4338      65    4344    4350
      50    4359    4350      13    4359    4365      48    4362    4359      65
    4377    4371      17    4386    4377      18    4395    4386      15    4401
    4395      52    4365    4371      49    4410    4371      10    4410    4416
      48    4413    4410      65    4395    4398      66    4428    4422      21
    4437    4428      19    4446    4437      15    4452    4446      67    4416
    4422      49    4455    4422      10    4455    4461      48    4458    4455
      65    4446    4449      67    4473    4467      21    4482    4473      20
    4488    4482      67    4461    4467      49    4491    4467      10    4491
    4497      48    4494    4491      65    4482    4485      67    4509    4503
      21    4518    4509      20    4524    4518      67    4497    4503      49
    4527    4503      10    4527    4533      42    4530    4527      65    4518
    4521      67    4569    4545       3    4569    4575      48    4533    4545
      43    4545    4551       4    4551    4560       5    4560    4536       6
    4533    4536      44    4572    4569      65    4587    4581      21    4596
    4587      20    4602    4596      67    4575    4581      49    4605    4581
      10    4605    4611      48    4608    4605      65    4596    4599      67
    4611    4617      50    4626    4617      13    4626    4632      48    4629
    4626      65    4644    4638      21    4653    4644      20    4659    4653
      67    4632    4638      49    4662    4638      10    4662    4668      48
    4665    4662      65    4653    4656      67    4668    4674      50    4683
    4674      13    4683    4689      48    4686    4683      65    4701    4695
      23    4689    4695      49    4713    4695      10    4713    4719      48
    4716    4713      65    4731    4725      12    4737    4731      69    4743
    4731      23    4719    4725      49    4755    4725      10    4755    4761
      48    4758    4755      65    4773    4767      17    4782    4773      14
    4803    4782       1    4791    4785       1    4797    4809       1    4761
    4767      49    4815    4767      10    4815    4821      48    4818    4815
      65    4785    4782       1    4797    4791       1    4809    4803       1
    4833    4827      12    4839    4833      69    4845    4833      23    4821
    4827      49    4857    4827      10    4857    4863      48    4860    4857
      65    4875    4869      17    4884    4875      17    4890    4884      23
    4902    4884      23    4863    4869      49    4914    4869      10    4914
    4920      48    4917    4914      65    4932    4926      12    4938    4932
      23    4950    4932      23    4920    4926      49    4962    4926      10
    4962    4968      48    4965    4962      65    4980    4974      17    4989
    4980      15    4995    4989      52    4968    4974      49    5004    4974
      10    5004    5010      48    5004    5007      65    4989    4992      66
    5010    5016      50    5025    5016      13    5025    5031      48    5028
    5025      65    5031    5037      50    5046    5037      13    5046    5052
      48    5049    5046      65    5064    5058      12    5070    5064      23
    5082    5064      23    5052    5058      49    5094    5058      10    5094
    5100      48    5097    5094      65    5112    5106      17    5121    5112
      17    5127    5121      23    5139    5121      23    5100    5106      49
    5151    5106      10    5151    5157      48    5154    5151      65    5169
    5163      12    5175    5169      69    5181    5169      23    5157    5163
      49    5193    5163      10    5193    5199      42    5196    5193      65
    5235    5211       3    5235    5241      48    5199    5211      43    5211
    5217       4    5217    5226       5    5226    5202       6    5199    5202
      44    5238    5235      65    5253    5247      17    5262    5253      14
    5283    5262       1    5271    5265       1    5277    5289       1    5241
    5247      49    5295    5247      10    5295    5301      48    5298    5295
      65    5265    5262       1    5277    5271       1    5289    5283       1
    5313    5307      12    5319    5313      69    5325    5313      23    5301
    5307      49    5337    5307      10    5337    5343      48    5340    5337
      65    5355    5349      23    5343    5349      49    5367    5349      10
    5367    5373      48    5370    5367      65    5385    5379      17    5394
    5385      14    5415    5394       1    5403    5397       1    5409    5421
       1    5373    5379      49    5427    5379      10    5427    5433      48
    5430    5427      65    5397    5394       1    5409    5403       1    5421
    5415       1    5445    5439      12    5451    5445      23    5463    5445
      23    5433    5439      49    5475    5439      10    5475    5481      48
    5478    5475      65    5481    5487      50    5496    5487      13    5496
    5502      48    5499    5496      65    5514    5508      17    5523    5514
      14    5544    5523       1    5532    5526       1    5538    5550       1
    5502    5508      49    5556    5508      10    5556    5562      48    5559
    5556      65    5526    5523       1    5538    5532       1    5550    5544
       1    5574    5568      21    5583    5574      20    5589    5583      67
    5562    5568      49    5592    5568      10    5592    5598      48    5595
    5592      65    5583    5586      67    5598    5604      50    5613    5604
      13    5613    5619      42    5616    5613      65    5655    5631       3
    5655    5661      48    5619    5631      43    5631    5637       4    5637
    5646       5    5646    5622       6    5619    5622      44    5658    5655
      65    5673    5667      21    5682    5673      19    5691    5682      15
    5697    5691      67    5661    5667      49    5700    5667      10    5700
    5706      48    5703    5700      65    5691    5694      67    5706    5712
      50    5721    5712      13    5721    5727      48    5724    5721      65
    5739    5733      17    5748    5739      18    5757    5748      18    5766
    5757      18    5775    5766      55    5727    5733      49    5787    5733
      10    5787    5793      48    5790    5787      65    5805    5799      17
    5814    5805      14    5838    5814       1    5823    5817       1    5829
    5844       1    5832    5829      68    5793    5799      49    5850    5799
      10    5850    5856      48    5853    5850      65    5817    5814       1
    5823    5829       1    5844    5838       1    5868    5862      12    5874
    5868      23    5886    5868      23    5856    5862      49    5898    5862
      10    5898    5904      48    5901    5898      65    5916    5910      17
    5925    5916      18    5934    5925      18    5943    5934      46    5949
    5943      45    5961    5949      45    5904    5910      49    5970    5910
      10    5970    5976      48    5973    5970      65    5949    5952      45
    5988    5982      17    5997    5988      18    6006    5997      18    6015
    6006      46    6021    6015      45    6033    6021      45    5976    5982
      49    6042    5982      10    6042    6048      48    6045    6042      65
    6021    6024      45    6060    6054      17    6069    6060      14    6090
    6069       1    6078    6072       1    6084    6096       1    6048    6054
      49    6102    6054      10    6102    6108      48    6105    6102      65
    6072    6069       1    6084    6078       1    6096    6090       1    6120
    6114      17    6129    6120      14    6150    6129       1    6138    6132
       1    6144    6156       1    6108    6114      49    6162    6114      10
    6162    6168      48    6165    6162      65    6132    6129       1    6144
    6138       1    6156    6150       1    6168    6174      50    6183    6174
      13    6183    6189      48    6186    6183      65    6201    6195      23
    6189    6195      49    6213    6195      10    6213    6219      48    6216
    6213      65    6231    6225      17    6240    6231      18    6249    6240
      18    6258    6249      18    6267    6258      55    6219    6225      49
    6279    6225      10    6279    6285      48    6282    6279      65    6297
    6291      12    6303    6297      23    6315    6297      23    6285    6291
      49    6327    6291      10    6327    6333      48    6330    6327      65
    6345    6339      17    6354    6345      15    6360    6354      52    6333
    6339      49    6369    6339      10    6369    6375      48    6369    6372
      65    6354    6357      66    6387    6381      17    6396    6387      18
    6405    6396      15    6411    6405      52    6375    6381      49    6420
    6381      10    6420    6426      48    6423    6420      65    6405    6408
      66    6438    6432      23    6426    6432      49    6450    6432      10
    6450    6456      48    6453    6450      65    6468    6462      12    6474
    6468      69    6480    6468      23    6456    6462      49    6492    6462
      10    6492    6498      48    6495    6492      65    6510    6504      17
    6519    6510      14    6540    6519       1    6528    6522       1    6534
    6546       1    6498    6504      49    6552    6504      10    6552    6558
      48    6555    6552      65    6522    6519       1    6534    6528       1
    6546    6540       1    6570    6564      17    6579    6570      70    6558
    6564      49    6585    6564      10    6585    6591      48    6588    6585
      65    6603    6597      23    6591    6597      49    6615    6597      10
    6615    6621      48    6618    6615      65    6633    6627      17    6642
    6633      18    6651    6642      18    6660    6651      46    6666    6660
      45    6678    6666      45    6621    6627      49    6687    6627      10
    6687    6693      48    6690    6687      65    6666    6669      45    6705
    6699      12    6711    6705      23    6723    6705      23    6693    6699
      49    6735    6699      10    6735    6741      48    6738    6735      65
    6753    6747      17    6762    6753      15    6768    6762      52    6741
    6747      49    6777    6747      10    6777    6783      48    6777    6780
      65    6762    6765      66    6795    6789      21    6804    6795      20
    6810    6804      67    6783    6789      49    6813    6789      10    6813
    6819      48    6816    6813      65    6804    6807      67    6831    6825
      17    6840    6831      18    6849    6840      72    6852    6849      73
    6819    6825      49    6864    6825      10    6864    6870      48    6867
    6864      65    6882    6876      17    6891    6882      17    6897    6891
      23    6909    6891      23    6870    6876      49    6921    6876      10
    6921    6927      48    6924    6921      65    6939    6933      17    6948
    6939      15    6954    6948      52    6927    6933      49    6963    6933
      10    6963    6969      48    6963    6966      65    6948    6951      66
    6981    6975      17    6990    6981      17    6996    6990      23    7008
    6990      23    6969    6975      49    7020    6975      10    7020    7026
      48    7023    7020      65    7038    7032      17    7047    7038      15
    7053    7047      52    7026    7032      49    7062    7032      10    7062
    7068      48    7062    7065      65    7047    7050      66    7080    7074
      17    7089    7080      17    7095    7089      23    7107    7089      23
    7068    7074      49    7119    7074      10    7119    7125      48    7122
    7119      65    7137    7131      21    7146    7137      20    7152    7146
      67    7125    7131      49    7155    7131      10    7155    7161      48
    7158    7155      65    7146    7149      67    7173    7167      12    7179
    7173      23    7191    7173      23    7161    7167      49    7203    7167
      10    7203    7209      48    7206    7203      65    7221    7215      17
    7230    7221      18    7239    7230      15    7245    7239      52    7209
    7215      49    7254    7215      10    7254    7260      48    7257    7254
      65    7239    7242      66    7272    7266      23    7260    7266      49
    7284    7266      10    7284    7290      48    7287    7284      65    7302
    7296      12    7320    7302      17    7308    7302      23    7329    7320
      24    7290    7296      49    7341    7296      10    7341    7347      48
    7344    7341      65    7347    7353      50    7362    7353      13    7362
    7368      48    7365    7362      65    7380    7374      17    7389    7380
      18    7398    7389      18    7407    7398      18    7416    7407      55
    7368    7374      49    7428    7374      10    7428    7434      48    7431
    7428      65    7446    7440      21    7455    7446      20    7461    7455
      67    7434    7440      49    7464    7440      10    7464    7470      48
    7467    7464      65    7455    7458      67    7482    7476      12    7500
    7482      17    7488    7482      23    7509    7500      24    7470    7476
      49    7521    7476      10    7521    7527      48    7524    7521      65
    7539    7533      17    7548    7539      17    7554    7548      23    7566
    7548      23    7527    7533      49    7578    7533      10    7578    7584
      48    7581    7578      65    7596    7590      17    7605    7596      18
    7614    7605      15    7620    7614      52    7584    7590      49    7629
    7590      10    7629    7635      42    7632    7629      65    7614    7617
      66    7671    7647       3    7671    7677      48    7635    7647      43
    7647    7653       4    7653    7662       5    7662    7638       6    7635
    7638      44    7674    7671      65    7677    7683      50    7692    7683
      13    7692    7698      48    7695    7692      65    7710    7704      21
    7719    7710      20    7725    7719      67    7698    7704      49    7728
    7704      10    7728    7734      42    7731    7728      65    7719    7722
      67    7770    7746       3    7770    7776      48    7734    7746      43
    7746    7752       4    7752    7761       5    7761    7737       6    7734
    7737      44    7773    7770      65    7776    7782      50    7791    7782
      13    7791    7797      48    7794    7791      65    7809    7803      17
    7818    7809      27    7836    7818      26    7827    7821      62    7851
    7833       8    7797    7803      49    7863    7803      10    7863    7869
      48    7845    7857       1    7836    7839       8    7827    7833      63
    7866    7863      65    7821    7818      25    7833    7836       9    7845
    7839       2    7857    7851       2    7881    7875      12    7887    7881
      23    7899    7881      23    7869    7875      49    7911    7875      10
    7911    7917      48    7914    7911      65    7929    7923      17    7938
    7929      15    7944    7938      52    7917    7923      49    7953    7923
      10    7953    7959      48    7953    7956      65    7938    7941      66
    7971    7965      12    7977    7971      23    7989    7971      23    7959
    7965      49    8001    7965      10    8001    8007      48    8004    8001
      65    8019    8013      12    8025    8019      69    8031    8019      23
    8007    8013      49    8043    8013      10    8043    8049      42    8046
    8043      65    8085    8061       3    8085    8091      48    8049    8061
      43    8061    8067       4    8067    8076       5    8076    8052       6
    8049    8052      44    8088    8085      65    8103    8097      12    8109
    8103      23    8121    8103      23    8091    8097      49    8133    8097
      10    8133    8139      48    8136    8133      65    8151    8145      17
    8160    8151      14    8184    8160       1    8169    8163       1    8175
    8190       1    8178    8175      68    8139    8145      49    8196    8145
      10    8196    8202      42    8199    8196      65    8163    8160       1
    8169    8175       1    8190    8184       1    8238    8214       3    8238
    8244      48    8202    8214      43    8214    8220       4    8220    8229
       5    8229    8205       6    8202    8205      44    8241    8238      65
    8244    8250      50    8259    8250      13    8259    8265      48    8262
    8259      65    8265    8271      50    8280    8271      13    8280    8286
      48    8283    8280      65    8298    8292      21    8307    8298      20
    8313    8307      67    8286    8292      49    8316    8292      10    8316
    8322      48    8319    8316      65    8307    8310      67    8334    8328
      21    8343    8334      19    8352    8343      15    8358    8352      67
    8322    8328      49    8361    8328      10    8361    8367      48    8364
    8361      65    8352    8355      67    8379    8373      21    8388    8379
      19    8397    8388      15    8403    8397      67    8367    8373      49
    8406    8373      10    8406    8412      48    8409    8406      65    8397
    8400      67    8424    8418      17    8433    8424      14    8457    8433
       1    8442    8436       1    8448    8463       1    8451    8448      68
    8412    8418      49    8469    8418      10    8469    8475      48    8472
    8469      65    8436    8433       1    8442    8448       1    8463    8457
       1    8487    8481      23    8475    8481      49    8499    8481      10
    8499    8505      48    8502    8499      65    8517    8511      17    8526
    8517      14    8550    8526       1    8535    8529       1    8541    8556
       1    8544    8541      68    8505    8511      49    8562    8511      10
    8562    8568      48    8565    8562      65    8529    8526       1    8535
    8541       1    8556    8550       1    8580    8574      12    8586    8580
      23    8598    8580      23    8568    8574      49    8610    8574      10
    8610    8616      48    8613    8610      65    8628    8622      17    8637
    8628      14    8658    8637       1    8646    8640       1    8652    8664
       1    8616    8622      49    8670    8622      10    8670    8676      48
    8673    8670      65    8640    8637       1    8652    8646       1    8664
    8658       1    8688    8682      17    8697    8688      14    8721    8697
       1    8706    8700       1    8712    8727       1    8715    8712      68
    8676    8682      49    8733    8682      10    8733    8739      48    8736
    8733      65    8700    8697       1    8706    8712       1    8727    8721
       1    8751    8745      17    8760    8751      18    8769    8760      15
    8775    8769      52    8739    8745      49    8784    8745      10    8784
    8790      48    8787    8784      65    8769    8772      66    8802    8796
      23    8790    8796      49    8814    8796      10    8814    8820      48
    8817    8814      65    8832    8826      17    8841    8832      18    8850
    8841      18    8859    8850      46    8865    8859      45    8877    8865
      45    8820    8826      49    8886    8826      10    8886    8892      48
    8889    8886      65    8865    8868      45    8904    8898      12    8910
    8904      23    8922    8904      23    8892    8898      49    8934    8898
      10    8934    8940      48    8937    8934      65    8952    8946      17
    8961    8952      17    8967    8961      23    8979    8961      23    8940
    8946      49    8991    8946      10    8991    8997      48    8994    8991
      65    9009    9003      12    9027    9009      17    9015    9009      23
    9036    9027      24    8997    9003      49    9048    9003      10    9048
    9054      48    9051    9048      65    9066    9060      17    9075    9066
      18    9084    9075      18    9093    9084      18    9102    9093      55
    9054    9060      49    9114    9060      10    9114    9120      48    9117
    9114      65    9132    9126      23    9120    9126      49    9144    9126
      10    9144    9150      48    9147    9144      65    9150    9156      50
    9165    9156      13    9165    9171      48    9168    9165      65    9183
    9177      21    9192    9183      20    9198    9192      67    9171    9177
      49    9201    9177      10    9201    9207      48    9204    9201      65
    9192    9195      67    9219    9213      17    9228    9219      18    9237
    9228      72    9240    9237      73    9207    9213      49    9252    9213
      10    9252    9258      48    9255    9252      65    9270    9264      23
    9258    9264      49    9282    9264      10    9282    9288      48    9285
    9282      65    9300    9294      21    9309    9300      20    9315    9309
      67    9288    9294      49    9318    9294      10    9318    9324      48
    9321    9318      65    9309    9312      67    9336    9330      17    9345
    9336      17    9351    9345      23    9363    9345      23    9324    9330
      49    9375    9330      10    9375    9381      48    9378    9375      65
    9393    9387      23    9381    9387      49    9405    9387      10    9405
    9411      48    9408    9405      65    9423    9417      21    9432    9423
      19    9441    9432      15    9447    9441      67    9411    9417      49
    9450    9417      10    9450    9456      48    9453    9450      65    9441
    9444      67    9468    9462      17    9477    9468      17    9483    9477
      23    9495    9477      23    9456    9462      49    9507    9462      10
    9507    9513      42    9510    9507      65    9549    9525       3    9549
    9555      48    9513    9525      43    9525    9531       4    9531    9540
       5    9540    9516       6    9513    9516      44    9552    9549      65
    9567    9561      12    9573    9567      23    9585    9567      23    9555
    9561      49    9597    9561      10    9597    9603      48    9600    9597
      65    9615    9609      21    9624    9615      19    9633    9624      15
    9639    9633      67    9603    9609      49    9642    9609      10    9642
    9648      48    9645    9642      65    9633    9636      67    9660    9654
      17    9669    9660      70    9648    9654      49    9675    9654      10
    9675    9681      48    9678    9675      65    9693    9687      17    9702
    9693      14    9723    9702       1    9711    9705       1    9717    9729
       1    9681    9687      49    9735    9687      10    9735    9741      48
    9738    9735      65    9705    9702       1    9717    9711       1    9729
    9723       1    9753    9747      21    9762    9753      20    9768    9762
      67    9741    9747      49    9771    9747      10    9771    9777      48
    9774    9771      65    9762    9765      67    9789    9783      17    9798
    9789      17    9804    9798      23    9816    9798      23    9777    9783
      49    9828    9783      10    9828    9834      48    9831    9828      65
    9846    9840      12    9852    9846      69    9858    9846      23    9834
    9840      49    9870    9840      10    9870    9876      48    9873    9870
      65    9888    9882      12    9906    9888      17    9894    9888      23
    9915    9906      24    9876    9882      49    9927    9882      10    9927
    9933      48    9930    9927      65    9945    9939      17    9954    9945
      15    9960    9954      52    9933    9939      49    9969    9939      10
    9969    9975      48    9969    9972      65    9954    9957      66    9987
    9981      17   10002    9987      16    9996   10002      57   10005    9996
      58   10011   10014      60    9975    9981      49   10020    9981      10
   10020   10026      48   10023   10020      65   10002   10014       7   10005
   10011      61   10038   10032      17   10047   10038      15   10053   10047
      52   10026   10032      49   10062   10032      10   10062   10068      48
   10062   10065      65   10047   10050      66   10080   10074      17   10089
   10080      17   10095   10089      23   10107   10089      23   10068   10074
      49   10119   10074      10   10119   10125      48   10122   10119      65
   10137   10131      17   10146   10137      15   10152   10146      52   10125
   10131      49   10161   10131      10   10161   10167      48   10161   10164
      65   10146   10149      66   10179   10173      12   10185   10179      69
   10191   10179      23   10167   10173      49   10203   10173      10   10203
   10209      48   10206   10203      65   10221   10215      17   10230   10221
      15   10236   10230      52   10209   10215      49   10245   10215      10
   10245   10251      48   10245   10248      65   10230   10233      66   10263
   10257      17   10272   10263      18   10281   10272      18   10290   10281
      46   10296   10290      45   10308   10296      45   10251   10257      49
   10317   10257      10   10317   10323      48   10320   10317      65   10296
   10299      45   10335   10329      17   10344   10335      14   10368   10344
       1   10353   10347       1   10359   10374       1   10362   10359      68
   10323   10329      49   10380   10329      10   10380   10386      48   10383
   10380      65   10347   10344       1   10353   10359       1   10374   10368
       1   10398   10392      17   10407   10398      18   10416   10407      18
   10425   10416      46   10431   10425      45   10443   10431      45   10386
   10392      49   10452   10392      10   10452   10458      48   10455   10452
      65   10431   10434      45   10470   10464      17   10479   10470      17
   10485   10479      23   10497   10479      23   10458   10464      49   10509
   10464      10   10509   10515      48   10512   10509      65   10515   10521
      50   10530   10521      13   10530   10536      48   10533   10530      65
   10548   10542      17   10557   10548      70   10536   10542      49   10563
   10542      10   10563   10569      48   10566   10563      65   10581   10575
      12   10599   10581      17   10587   10581      23   10608   10599      24
   10569   10575      49   10620   10575      10   10620   10626      48   10623
   10620      65   10638   10632      17   10647   10638      14   10671   10647
       1   10656   10650       1   10662   10677       1   10665   10662      68
   10626   10632      49   10683   10632      10   10683   10689      48   10686
   10683      65   10650   10647       1   10656   10662       1   10677   10671
       1   10701   10695      17   10710   10701      18   10719   10710      18
   10728   10719      46   10734   10728      45   10746   10734      45   10689
   10695      49   10755   10695      10   10755   10761      48   10758   10755
      65   10734   10737      45   10773   10767      17   10782   10773      18
   10791   10782      15   10797   10791      52   10761   10767      49   10806
   10767      10   10806   10812      48   10809   10806      65   10791   10794
      66   10824   10818      17   10833   10824      70   10812   10818      49
   10839   10818      10   10839   10845      48   10842   10839      65   10857
   10851      17   10866   10857      17   10872   10866      23   10884   10866
      23   10845   10851      49   10896   10851      10   10896   10902      48
   10899   10896      65   10914   10908      21   10923   10914      20   10929
   10923      67   10902   10908      49   10932   10908      10   10932   10938
      48   10935   10932      65   10923   10926      67   10950   10944      21
   10959   10950      19   10968   10959      15   10974   10968      67   10938
   10944      49   10977   10944      10   10977   10983      48   10980   10977
      65   10968   10971      67   10983   10989      50   10998   10989      13
   10998   11004      48   11001   10998      65   11016   11010      12   11022
   11016      23   11034   11016      23   11004   11010      49   11046   11010
      10   11046   11052      48   11049   11046      65   11064   11058      12
   11070   11064      69   11076   11064      23   11052   11058      49   11088
   11058      10   11088   11094      48   11091   11088      65   11106   11100
      21   11115   11106      19   11124   11115      15   11130   11124      67
   11094   11100      49   11133   11100      10   11133   11139      48   11136
   11133      65   11124   11127      67   11151   11145      12   11157   11151
      23   11169   11151      23   11139   11145      49   11181   11145      10
   11181   11187      48   11184   11181      65   11199   11193      12   11205
   11199      69   11211   11199      23   11187   11193      49   11223   11193
      10   11223   11229      48   11226   11223      65   11229   11235      50
   11244   11235      13   11244   11250      48   11247   11244      65   11262
   11256      12   11268   11262      69   11274   11262      23   11250   11256
      49   11286   11256      10   11286   11292      48   11289   11286      65
   11304   11298      17   11313   11304      14   11334   11313       1   11322
   11316       1   11328   11340       1   11292   11298      49   11346   11298
      10   11346   11352      48   11349   11346      65   11316   11313       1
   11328   11322       1   11340   11334       1   11364   11358      12   11370
   11364      69   11376   11364      23   11352   11358      49   11388   11358
      10   11388   11394      48   11391   11388      65   11406   11400      17
   11415   11406      17   11421   11415      23   11433   11415      23   11394
   11400      49   11445   11400      10   11445   11451      48   11448   11445
      65   11463   11457      21   11472   11463      20   11478   11472      67
   11451   11457      49   11481   11457      10   11481   11487      48   11484
   11481      65   11472   11475      67   11499   11493      23   11487   11493
      49   11511   11493      10   11511   11517      48   11514   11511      65
   11529   11523      23   11517   11523      49   11541   11523      10   11541
   11547      48   11544   11541      65   11559   11553      12   11565   11559
      23   11577   11559      23   11547   11553      49   11589   11553      10
   11589   11595      48   11592   11589      65   11607   11601      17   11616
   11607      18   11625   11616      18   11634   11625      18   11643   11634
      55   11595   11601      49   11655   11601      10   11655   11661      48
   11658   11655      65   11673   11667      17   11682   11673      70   11661
   11667      49   11688   11667      10   11688   11694      48   11691   11688
      65   11706   11700      12   11724   11706      17   11712   11706      23
   11733   11724      24   11694   11700      49   11745   11700      10   11745
   11751      48   11748   11745      65   11763   11757      17   11772   11763
      70   11751   11757      49   11778   11757      10   11778   11784      48
   11781   11778      65   11784   11790      50   11799   11790      13   11799
   11805      42   11802   11799      65   11841   11817       3   11841   11847
      48   11805   11817      43   11817   11823       4   11823   11832       5
   11832   11808       6   11805   11808      44   11844   11841      65   11859
   11853      23   11847   11853      49   11871   11853      10   11871   11877
      48   11874   11871      65   11889   11883      17   11898   11889      17
   11904   11898      23   11916   11898      23   11877   11883      49   11928
   11883      10   11928   11934      48   11931   11928      65   11946   11940
      17   11955   11946      15   11961   11955      52   11934   11940      49
   11970   11940      10   11970   11976      48   11970   11973      65   11955
   11958      66   11988   11982      17   11997   11988      17   12003   11997
      23   12015   11997      23   11976   11982      49   12027   11982      10
   12027   12033      48   12030   12027      65   12045   12039      12   12051
   12045      69   12057   12045      23   12033   12039      49   12069   12039
      10   12069   12075      48   12072   12069      65   12075   12081      50
   12090   12081      13   12090   12096      48   12093   12090      65   12096
   12102      50   12111   12102      13   12111   12117      48   12114   12111
      65   12129   12123      12   12135   12129      69   12141   12129      23
   12117   12123      49   12153   12123      10   12153   12159      48   12156
   12153      65   12171   12165      23   12159   12165      49   12183   12165
      10   12183   12189      48   12186   12183      65   12201   12195      17
   12216   12201      16   12210   12216      57   12219   12210      58   12225
   12228      60   12189   12195      49   12234   12195      10   12234   12240
      48   12237   12234      65   12216   12228       7   12219   12225      61
   12252   12246      21   12261   12252      20   12267   12261      67   12240
   12246      49   12270   12246      10   12270   12276      42   12273   12270
      65   12261   12264      67   12312   12288       3   12312   12318      48
   12276   12288      43   12288   12294       4   12294   12303       5   12303
   12279       6   12276   12279      44   12315   12312      65   12330   12324
      23   12318   12324      49   12342   12324      10   12342   12348      48
   12345   12342      65   12360   12354      17   12369   12360      14   12390
   12369       1   12378   12372       1   12384   12396       1   12348   12354
      49   12402   12354      10   12402   12408      48   12405   12402      65
   12372   12369       1   12384   12378       1   12396   12390       1   12420
   12414      17   12429   12420      17   12435   12429      23   12447   12429
      23   12408   12414      49   12459   12414      10   12459   12465      48
   12462   12459      65   12477   12471      21   12486   12477      19   12495
   12486      15   12501   12495      67   12465   12471      49   12504   12471
      10   12504   12510      48   12507   12504      65   12495   12498      67
   12522   12516      17   12531   12522      18   12540   12531      18   12549
   12540      18   12558   12549      55   12510   12516      49   12570   12516
      10   12570   12576      48   12573   12570      65   12588   12582      12
   12594   12588      23   12606   12588      23   12576   12582      49   12618
   12582      10   12618   12624      48   12621   12618      65   12636   12630
      23   12624   12630      49   12648   12630      10   12648   12654      48
   12651   12648      65   12666   12660      17   12675   12666      17   12681
   12675      23   12693   12675      23   12654   12660      49   12705   12660
      10   12705   12711      48   12708   12705      65   12723   12717      17
   12732   12723      14   12756   12732       1   12741   12735       1   12747
   12762       1   12750   12747      68   12711   12717      49   12768   12717
      10   12768   12774      48   12771   12768      65   12735   12732       1
   12741   12747       1   12762   12756       1   12774   12780      50   12789
   12780      13   12789   12795      48   12792   12789      65   12807   12801
      17   12816   12807      18   12825   12816      18   12834   12825      18
   12843   12834      55   12795   12801      49   12855   12801      10   12855
   12861      48   12858   12855      65   12873   12867      17   12882   12873
      14   12906   12882       1   12891   12885       1   12897   12912       1
   12900   12897      68   12861   12867      49   12918   12867      10   12918
   12924      48   12921   12918      65   12885   12882       1   12891   12897
       1   12912   12906       1   12936   12930      23   12924   12930      49
   12948   12930      10   12948   12954      48   12951   12948      65   12966
   12960      23   12954   12960      49   12978   12960      10   12978   12984
      48   12981   12978      65   12996   12990      17   13005   12996      17
   13011   13005      23   13023   13005      23   12984   12990      49   13035
   12990      10   13035   13041      48   13038   13035      65   13053   13047
      17   13062   13053      18   13071   13062      18   13080   13071      18
   13089   13080      55   13041   13047      49   13101   13047      10   13101
   13107      48   13104   13101      65   13119   13113      17   13128   13119
      17   13134   13128      23   13146   13128      23   13107   13113      49
   13158   13113      10   13158   13164      48   13161   13158      65   13176
   13170      21   13185   13176      19   13194   13185      15   13200   13194
      67   13164   13170      49   13203   13170      10   13203   13209      48
   13206   13203      65   13194   13197      67   13221   13215      17   13230
   13221      14   13251   13230       1   13239   13233       1   13245   13257
       1   13209   13215      49   13263   13215      10   13263   13269      48
   13266   13263      65   13233   13230       1   13245   13239       1   13257
   13251       1   13281   13275      12   13299   13281      17   13287   13281
      23   13308   13299      24   13269   13275      49   13320   13275      10
   13320   13326      48   13323   13320      65   13338   13332      21   13347
   13338      20   13353   13347      67   13326   13332      49   13356   13332
      10   13356   13362      42   13359   13356      65   13347   13350      67
   13398   13374       3   13398   13404      48   13362   13374      43   13374
   13380       4   13380   13389       5   13389   13365       6   13362   13365
      44   13401   13398      65   13416   13410      12   13422   13416      69
   13428   13416      23   13404   13410      49   13440   13410      10   13440
   13446      48   13443   13440      65   13458   13452      17   13467   13458
      18   13476   13467      18   13485   13476      46   13491   13485      45
   13503   13491      45   13446   13452      49   13512   13452      10   13512
   13518      48   13515   13512      65   13491   13494      45   13530   13524
      21   13539   13530      19   13548   13539      15   13554   13548      67
   13518   13524      49   13557   13524      10   13557   13563      48   13560
   13557      65   13548   13551      67   13575   13569      12   13581   13575
      23   13593   13575      23   13563   13569      49   13605   13569      10
   13605   13611      48   13608   13605      65   13623   13617      23   13611
   13617      49   13635   13617      10   13635   13641      48   13638   13635
      65   13653   13647      21   13662   13653      19   13671   13662      15
   13677   13671      67   13641   13647      49   13680   13647      10   13680
   13686      48   13683   13680      65   13671   13674      67   13686   13692
      50   13701   13692      13   13701   13707      48   13704   13701      65
   13719   13713      12   13725   13719      23   13737   13719      23   13707
   13713      49   13749   13713      10   13749   13755      42   13752   13749
      65   13791   13767       3   13791   13797      48   13755   13767      43
   13767   13773       4   13773   13782       5   13782   13758       6   13755
   13758      44   13794   13791      65   13809   13803      17   13818   13809
      72   13797   13803      49   13824   13803      10   13824   13830      48
   13827   13824      65   13842   13836      17   13851   13842      18   13860
   13851      18   13869   13860      46   13875   13869      45   13887   13875
      45   13830   13836      49   13896   13836      10   13896   13902      48
   13899   13896      65   13875   13878      45   13914   13908      17   13923
   13914      17   13929   13923      23   13941   13923      23   13902   13908
      49   13953   13908      10   13953   13959      48   13956   13953      65
   13971   13965      12   13977   13971      69   13983   13971      23   13959
   13965      49   13995   13965      10   13995   14001      48   13998   13995
      65   14013   14007      12   14031   14013      17   14019   14013      23
   14040   14031      24   14001   14007      49   14052   14007      10   14052
   14058      48   14055   14052      65   14070   14064      17   14085   14070
      16   14079   14085      57   14088   14079      58   14094   14097      60
   14058   14064      49   14103   14064      10   14103   14109      48   14106
   14103      65   14085   14097       7   14088   14094      61   14121   14115
      17   14130   14121      17   14136   14130      23   14148   14130      23
   14109   14115      49   14160   14115      10   14160   14166      42   14163
   14160      65   14202   14178       3   14202   14208      48   14166   14178
      43   14178   14184       4   14184   14193       5   14193   14169       6
   14166   14169      44   14205   14202      65   14220   14214      17   14229
   14220      14   14250   14229       1   14238   14232       1   14244   14256
       1   14208   14214      49   14262   14214      10   14262   14268      48
   14265   14262      65   14232   14229       1   14244   14238       1   14256
   14250       1   14280   14274      12   14286   14280      23   14298   14280
      23   14268   14274      49   14310   14274      10   14310   14316      48
   14313   14310      65   14328   14322      17   14337   14328      18   14346
   14337      18   14355   14346      46   14361   14355      45   14373   14361
      45   14316   14322      49   14382   14322      10   14382   14388      48
   14385   14382      65   14361   14364      45   14400   14394      17   14409
   14400      17   14415   14409      23   14427   14409      23   14388   14394
      49   14439   14394      10   14439   14445      48   14442   14439      65
   14457   14451      21   14466   14457      19   14475   14466      15   14481
   14475      67   14445   14451      49   14484   14451      10   14484   14490
      48   14487   14484      65   14475   14478      67   14502   14496      21
   14511   14502      19   14520   14511      15   14526   14520      67   14490
   14496      49   14529   14496      10   14529   14535      42   14532   14529
      65   14520   14523      67   14571   14547       3   14571   14577      48
   14535   14547      43   14547   14553       4   14553   14562       5   14562
   14538       6   14535   14538      44   14574   14571      65   14589   14583
      21   14598   14589      20   14604   14598      67   14577   14583      49
   14607   14583      10   14607   14613      48   14610   14607      65   14598
   14601      67   14625   14619      17   14634   14625      14   14655   14634
       1   14643   14637       1   14649   14661       1   14613   14619      49
   14667   14619      10   14667   14673      48   14670   14667      65   14637
   14634       1   14649   14643       1   14661   14655       1   14685   14679
      17   14694   14685      18   14703   14694      15   14709   14703      52
   14673   14679      49   14718   14679      10   14718   14724      48   14721
   14718      65   14703   14706      66   14736   14730      12   14742   14736
      23   14754   14736      23   14724   14730      49   14766   14730      10
   14766   14772      48   14769   14766      65   14784   14778      17   14793
   14784      18   14802   14793      18   14811   14802      46   14817   14811
      45   14829   14817      45   14772   14778      49   14838   14778      10
   14838   14844      48   14841   14838      65   14817   14820      45   14856
   14850      21   14865   14856      20   14871   14865      67   14844   14850
      49   14874   14850      10   14874   14880      42   14877   14874      65
   14865   14868      67   14916   14892       3   14916   14922      48   14880
   14892      43   14892   14898       4   14898   14907       5   14907   14883
       6   14880   14883      44   14919   14916      65   14922   14928      50
   14937   14928      13   14937   14943      48   14940   14937      65   14955
   14949      12   14961   14955      23   14973   14955      23   14943   14949
      49   14985   14949      10   14985   14991      48   14988   14985      65
   15003   14997      12   15021   15003      17   15009   15003      23   15030
   15021      24   14991   14997      49   15042   14997      10   15042   15048
      48   15045   15042      65   15060   15054      12   15066   15060      69
   15072   15060      23   15048   15054      49   15084   15054      10   15084
   15090      48   15087   15084      65   15090   15096      50   15105   15096
      13   15105   15111      48   15108   15105      65   15123   15117      17
   15132   15123      70   15111   15117      49   15138   15117      10   15138
   15144      48   15141   15138      65   15156   15150      23   15144   15150
      49   15168   15150      10   15168   15174      48   15171   15168      65
   15186   15180      17   15195   15186      18   15204   15195      18   15213
   15204      46   15219   15213      45   15231   15219      45   15174   15180
      49   15240   15180      10   15240   15246      48   15243   15240      65
   15219   15222      45   15258   15252      17   15267   15258      14   15288
   15267       1   15276   15270       1   15282   15294       1   15246   15252
      49   15300   15252      10   15300   15306      48   15303   15300      65
   15270   15267       1   15282   15276       1   15294   15288       1   15318
   15312      17   15327   15318      15   15333   15327      52   15306   15312
      49   15342   15312      10   15342   15348      48   15342   15345      65
   15327   15330      66   15360   15354      23   15348   15354      49   15372
   15354      10   15372   15378      48   15375   15372      65   15390   15384
      17   15399   15390      14   15423   15399       1   15408   15402       1
   15414   15429       1   15417   15414      68   15378   15384      49   15435
   15384      10   15435   15441      48   15438   15435      65   15402   15399
       1   15408   15414       1   15429   15423       1   15453   15447      21
   15462   15453      19   15471   15462      15   15477   15471      67   15441
   15447      49   15480   15447      10   15480   15486      48   15483   15480
      65   15471   15474      67   15498   15492      12   15504   15498      69
   15510   15498      23   15486   15492      49   15522   15492      10   15522
   15528      48   15525   15522      65   15540   15534      12   15558   15540
      17   15546   15540      23   15567   15558      24   15528   15534      49
   15579   15534      10   15579   15585      48   15582   15579      65   15597
   15591      17   15606   15597      70   15585   15591      49   15612   15591
      10   15612   15618      48   15615   15612      65   15630   15624      12
   15636   15630      23   15648   15630      23   15618   15624      49   15660
   15624      10   15660   15666      48   15663   15660      65   15678   15672
      12   15684   15678      69   15690   15678      23   15666   15672      49
   15702   15672      10   15702   15708      48   15705   15702      65   15720
   15714      17   15735   15720      16   15729   15735      57   15738   15729
      58   15744   15747      60   15708   15714      49   15753   15714      10
   15753   15759      48   15756   15753      65   15735   15747       7   15738
   15744      61   15771   15765      12   15777   15771      23   15789   15771
      23   15759   15765      49   15801   15765      10   15801   15807      48
   15804   15801      65   15819   15813      23   15807   15813      49   15831
   15813      10   15831   15837      48   15834   15831      65   15849   15843
      17   15858   15849      18   15867   15858      18   15876   15867      18
   15885   15876      55   15837   15843      49   15897   15843      10   15897
   15903      48   15900   15897      65   15915   15909      17   15924   15915
      14   15945   15924       1   15933   15927       1   15939   15951       1
   15903   15909      49   15957   15909      11   15927   15924       1   15939
   15933       1   15951   15945       1   15957   15963      67   15957   15960
      67
%FLAG ANGLES_INC_HYDROGEN
%FORMAT(10I8)
       3       0       6      98       3       0       9      98       3       0
      12      96       6       0       9      98       6       0      12      96
       9       0      12      96       0      12      15     132      15      12
      18      88      15      12      51      85      12      18      21      72
      12      18      24      72      21      18      24      76      21      18
      27      73      24      18      27      73      18      27      30      73
      18      27      33      73      30      27      33      76      30      27
      36     165      33      27      36     165      36      39      42     166
      36      39      45     166      36      39      48     166      42      39
      45      82      42      39      48      82      45      39      48      82
      51      57      60      48      60      57      63      49      57      63
      66     126      66      63      69      88      66      63     123      85
      63      69      72      72      63      69      75      72      72      69
      75      76      72      69      78      73      75      69      78      73
      69      78      81      73      69      78      84      73      81      78
      84      76      81      78      87      73      84      78      87      73
      78      87      90      73      78      87      93      73      90      87
      93      76      90      87      96     116      93      87      96     116
      87      96      99      94      99      96     102      93     102     105
     108      93     102     105     111      93     108     105     111      95
     102     114     117      93     102     114     120      93     117     114
     120      95     123     129     132      48     132     129     135      50
     129     135     138     128     129     135     141     128     138     135
     141      92     138     135     144      91     141     135     144      91
     144     150     153      48     153     150     156      49     150     156
     159     126     159     156     162      87     159     156     192      85
     156     162     165      60     165     162     168      62     165     162
     180      62     162     168     171      80     162     168     174      80
     162     168     177      80     171     168     174      82     171     168
     177      82     174     168     177      82     162     180     183      80
     162     180     186      80     162     180     189      80     183     180
     186      82     183     180     189      82     186     180     189      82
     192     198     201      48     201     198     204      49     198     204
     207     126     207     204     210      89     207     204     228      85
     204     210     213      22     204     210     216      22     213     210
     216      79     213     210     219      77     216     210     219      77
     228     234     237      48     237     234     240      49     234     240
     243     126     243     240     246      87     243     240     270      85
     240     246     249      60     249     246     252     160     249     246
     258      62     246     252     255      58     246     258     261      80
     246     258     264      80     246     258     267      80     261     258
     264      82     261     258     267      82     264     258     267      82
     270     276     279      48     279     276     282      49     276     282
     285     126     285     282     288      88     285     282     330      85
     282     288     291      72     282     288     294      72     291     288
     294      76     291     288     297      69     294     288     297      69
     297     300     303      99     303     300     306      99     300     306
     309      99     309     306     312      99     306     312     315      99
     315     312     324      99     297     318     321      99     321     318
     324      99     312     324     327      99     318     324     327      99
     330     336     339      48     339     336     342      49     336     342
     345     126     345     342     348      88     345     342     387      85
     342     348     351      72     342     348     354      72     351     348
     354      76     351     348     357      72     354     348     357      72
     348     357     360      61     360     357     363      62     360     357
     375      62     357     363     366      80     357     363     369      80
     357     363     372      80     366     363     369      82     366     363
     372      82     369     363     372      82     357     375     378      80
     357     375     381      80     357     375     384      80     378     375
     381      82     378     375     384      82     381     375     384      82
     387     393     396      48     396     393     399      49     393     399
     402     126     402     399     405      90     402     399     417      85
     399     405     408      80     399     405     411      80     399     405
     414      80     408     405     411      82     408     405     414      82
     411     405     414      82     417     423     426      48     426     423
     429      49     423     429     432     126     432     429     435      88
     432     429     477      85     429     435     438      72     429     435
     441      72     438     435     441      76     438     435     444      69
     441     435     444      69     444     447     450      99     450     447
     453      99     447     453     456      99     456     453     459      99
     453     459     462      99     462     459     471      99     444     465
     468      99     468     465     471      99     459     471     474      99
     465     471     474      99     477     483     486      48     486     483
     489      49     483     489     492     126     492     489     495      88
     492     489     543      85     489     495     498      72     489     495
     501      72     498     495     501      76     498     495     504      73
     501     495     504      73     495     504     507      73     495     504
     510      73     507     504     510      76     507     504     513      73
     510     504     513      73     504     513     516      73     504     513
     519      73     516     513     519      76     516     513     522      73
     519     513     522      73     513     522     525      73     513     522
     528      73     525     522     528      76     525     522     531     134
     528     522     531     134     522     531     534      97     522     531
     537      97     522     531     540      97     534     531     537      98
     534     531     540      98     537     531     540      98     543     549
     552      48     552     549     555      49     549     555     558     126
     558     555     561      89     558     555     588      85     555     561
     564      22     555     561     567      22     564     561     567      79
     564     561     570      78     567     561     570      78     561     570
     573      38     561     570     576      38     573     570     576      76
     573     570     579      70     576     570     579      70     588     594
     597      48     597     594     600      49     594     600     603     126
     603     600     606      88     603     600     639      85     600     606
     609      72     600     606     612      72     609     606     612      76
     609     606     615      73     612     606     615      73     606     615
     618      73     606     615     621      73     618     615     621      76
     618     615     624      70     621     615     624      70     624     630
     633      51     624     630     636      51     633     630     636      52
     639     645     648      48     648     645     651      49     645     651
     654     126     654     651     657      90     654     651     669      85
     651     657     660      80     651     657     663      80     651     657
     666      80     660     657     663      82     660     657     666      82
     663     657     666      82     669     675     678      48     678     675
     681      49     675     681     684     126     684     681     687      89
     684     681     705      85     681     687     690      22     681     687
     693      22     690     687     693      79     690     687     696      77
     693     687     696      77     705     711     714      48     714     711
     717      49     711     717     720     126     720     717     723      88
     720     717     762      85     717     723     726      72     717     723
     729      72     726     723     729      76     726     723     732      72
     729     723     732      72     723     732     735      61     735     732
     738      62     735     732     750      62     732     738     741      80
     732     738     744      80     732     738     747      80     741     738
     744      82     741     738     747      82     744     738     747      82
     732     750     753      80     732     750     756      80     732     750
     759      80     753     750     756      82     753     750     759      82
     756     750     759      82     762     768     771      48     771     768
     774      49     768     774     777     126     777     774     780      88
     777     774     828      85     774     780     783      72     774     780
     786      72     783     780     786      76     783     780     789      73
     786     780     789      73     780     789     792      73     780     789
     795      73     792     789     795      76     792     789     798      73
     795     789     798      73     789     798     801      73     789     798
     804      73     801     798     804      76     801     798     807      73
     804     798     807      73     798     807     810      73     798     807
     813      73     810     807     813      76     810     807     816     134
     813     807     816     134     807     816     819      97     807     816
     822      97     807     816     825      97     819     816     822      98
     819     816     825      98     822     816     825      98     828     834
     837      48     837     834     840      49     834     840     843     126
     843     840     846      87     843     840     870      85     840     846
     849      60     849     846     852     160     849     846     858      62
     846     852     855      58     846     858     861      80     846     858
     864      80     846     858     867      80     861     858     864      82
     861     858     867      82     864     858     867      82     876     879
     882     113     876     879     885     113     882     879     885      68
     882     879     903      67     885     879     903      67     876     888
     891     111     891     888     894      84     891     888     912      83
     888     894     897      63     888     894     900      63     897     894
     900      66     897     894     903      64     900     894     903      64
     879     903     906      65     879     903     909      65     894     903
     906      64     894     903     909      64     906     903     909      66
     912     918     921      48     921     918     924      49     918     924
     927     126     927     924     930      90     927     924     942      85
     924     930     933      80     924     930     936      80     924     930
     939      80     933     930     936      82     933     930     939      82
     936     930     939      82     942     948     951      48     951     948
     954      49     948     954     957     126     957     954     960      87
     957     954     984      85     954     960     963      60     963     960
     966     160     963     960     972      62     960     966     969      58
     960     972     975      80     960     972     978      80     960     972
     981      80     975     972     978      82     975     972     981      82
     978     972     981      82     984     990     993      48     993     990
     996      49     990     996     999     126     999     996    1002      88
     999     996    1041      85     996    1002    1005      72     996    1002
    1008      72    1005    1002    1008      76    1005    1002    1011      72
    1008    1002    1011      72    1002    1011    1014      61    1014    1011
    1017      62    1014    1011    1029      62    1011    1017    1020      80
    1011    1017    1023      80    1011    1017    1026      80    1020    1017
    1023      82    1020    1017    1026      82    1023    1017    1026      82
    1011    1029    1032      80    1011    1029    1035      80    1011    1029
    1038      80    1032    1029    1035      82    1032    1029    1038      82
    1035    1029    1038      82    1041    1047    1050      48    1050    1047
    1053      49    1047    1053    1056     126    1056    1053    1059      90
    1056    1053    1071      85    1053    1059    1062      80    1053    1059
    1065      80    1053    1059    1068      80    1062    1059    1065      82
    1062    1059    1068      82    1065    1059    1068      82    1071    1077
    1080      48    1080    1077    1083      49    1077    1083    1086     126
    1086    1083    1089      88    1086    1083    1104      85    1083    1089
    1092      72    1083    1089    1095      72    1092    1089    1095      76
    1092    1089    1098     162    1095    1089    1098     162    1089    1098
    1101      59    1104    1110    1113      48    1113    1110    1116      49
    1110    1116    1119     126    1119    1116    1122      88    1119    1116
    1161      85    1116    1122    1125      72    1116    1122    1128      72
    1125    1122    1128      76    1125    1122    1131      72    1128    1122
    1131      72    1122    1131    1134      61    1134    1131    1137      62
    1134    1131    1149      62    1131    1137    1140      80    1131    1137
    1143      80    1131    1137    1146      80    1140    1137    1143      82
    1140    1137    1146      82    1143    1137    1146      82    1131    1149
    1152      80    1131    1149    1155      80    1131    1149    1158      80
    1152    1149    1155      82    1152    1149    1158      82    1155    1149
    1158      82    1161    1167    1170      48    1170    1167    1173      49
    1167    1173    1176     126    1176    1173    1179      90    1176    1173
    1191      85    1173    1179    1182      80    1173    1179    1185      80
    1173    1179    1188      80    1182    1179    1185      82    1182    1179
    1188      82    1185    1179    1188      82    1191    1197    1200      48
    1200    1197    1203      49    1197    1203    1206     126    1206    1203
    1209      90    1206    1203    1221      85    1203    1209    1212      80
    1203    1209    1215      80    1203    1209    1218      80    1212    1209
    1215      82    1212    1209    1218      82    1215    1209    1218      82
    1221    1227    1230      48    1230    1227    1233      50    1227    1233
    1236     128    1227    1233    1239     128    1236    1233    1239      92
    1236    1233    1242      91    1239    1233    1242      91    1242    1248
    1251      48    1251    1248    1254      49    1248    1254    1257     126
    1257    1254    1260      89    1257    1254    1278      85    1254    1260
    1263      22    1254    1260    1266      22    1263    1260    1266      79
    1263    1260    1269      77    1266    1260    1269      77    1278    1284
    1287      48    1287    1284    1290      49    1284    1290    1293     126
    1293    1290    1296      88    1293    1290    1338      85    1290    1296
    1299      72    1290    1296    1302      72    1299    1296    1302      76
    1299    1296    1305      69    1302    1296    1305      69    1305    1308
    1311      99    1311    1308    1314      99    1308    1314    1317      99
    1317    1314    1320      99    1314    1320    1323      99    1323    1320
    1332      99    1305    1326    1329      99    1329    1326    1332      99
    1320    1332    1335      99    1326    1332    1335      99    1338    1344
    1347      48    1347    1344    1350      49    1344    1350    1353     126
    1353    1350    1356      88    1353    1350    1395      85    1350    1356
    1359      72    1350    1356    1362      72    1359    1356    1362      76
    1359    1356    1365      72    1362    1356    1365      72    1356    1365
    1368      61    1368    1365    1371      62    1368    1365    1383      62
    1365    1371    1374      80    1365    1371    1377      80    1365    1371
    1380      80    1374    1371    1377      82    1374    1371    1380      82
    1377    1371    1380      82    1365    1383    1386      80    1365    1383
    1389      80    1365    1383    1392      80    1386    1383    1389      82
    1386    1383    1392      82    1389    1383    1392      82    1395    1401
    1404      48    1404    1401    1407      49    1401    1407    1410     126
    1410    1407    1413      90    1410    1407    1425      85    1407    1413
    1416      80    1407    1413    1419      80    1407    1413    1422      80
    1416    1413    1419      82    1416    1413    1422      82    1419    1413
    1422      82    1425    1431    1434      48    1434    1431    1437      49
    1431    1437    1440     126    1440    1437    1443      88    1440    1437
    1485      85    1437    1443    1446      72    1437    1443    1449      72
    1446    1443    1449      76    1446    1443    1452      69    1449    1443
    1452      69    1452    1455    1458      99    1458    1455    1461      99
    1455    1461    1464      99    1464    1461    1467      99    1461    1467
    1470      99    1470    1467    1479      99    1452    1473    1476      99
    1476    1473    1479      99    1467    1479    1482      99    1473    1479
    1482      99    1485    1491    1494      48    1494    1491    1497      49
    1491    1497    1500     126    1500    1497    1503      88    1500    1497
    1527      85    1497    1503    1506      72    1497    1503    1509      72
    1506    1503    1509      76    1506    1503    1512      70    1509    1503
    1512      70    1512    1518    1521      51    1512    1518    1524      51
    1521    1518    1524      52    1527    1533    1536      48    1536    1533
    1539      49    1533    1539    1542     126    1542    1539    1545      88
    1542    1539    1560      85    1539    1545    1548      72    1539    1545
    1551      72    1548    1545    1551      76    1548    1545    1554     162
    1551    1545    1554     162    1545    1554    1557      59    1560    1566
    1569      48    1569    1566    1572      49    1566    1572    1575     126
    1575    1572    1578      89    1575    1572    1605      85    1572    1578
    1581      22    1572    1578    1584      22    1581    1578    1584      79
    1581    1578    1587      78    1584    1578    1587      78    1578    1587
    1590      38    1578    1587    1593      38    1590    1587    1593      76
    1590    1587    1596      70    1593    1587    1596      70    1605    1611
    1614      48    1614    1611    1617      49    1611    1617    1620     126
    1620    1617    1623      88    1620    1617    1638      85    1617    1623
    1626      72    1617    1623    1629      72    1626    1623    1629      76
    1626    1623    1632     162    1629    1623    1632     162    1623    1632
    1635      59    1638    1644    1647      48    1647    1644    1650      49
    1644    1650    1653     126    1653    1650    1656      88    1653    1650
    1695      85    1650    1656    1659      72    1650    1656    1662      72
    1659    1656    1662      76    1659    1656    1665      72    1662    1656
    1665      72    1656    1665    1668      61    1668    1665    1671      62
    1668    1665    1683      62    1665    1671    1674      80    1665    1671
    1677      80    1665    1671    1680      80    1674    1671    1677      82
    1674    1671    1680      82    1677    1671    1680      82    1665    1683
    1686      80    1665    1683    1689      80    1665    1683    1692      80
    1686    1683    1689      82    1686    1683    1692      82    1689    1683
    1692      82    1695    1701    1704      48    1704    1701    1707      49
    1701    1707    1710     126    1710    1707    1713      88    1710    1707
    1728      85    1707    1713    1716      72    1707    1713    1719      72
    1716    1713    1719      76    1716    1713    1722     162    1719    1713
    1722     162    1713    1722    1725      59    1728    1734    1737      48
    1737    1734    1740      50    1734    1740    1743     128    1734    1740
    1746     128    1743    1740    1746      92    1743    1740    1749      91
    1746    1740    1749      91    1749    1755    1758      48    1758    1755
    1761      49    1755    1761    1764     126    1764    1761    1767      88
    1764    1761    1821      85    1761    1767    1770      72    1761    1767
    1773      72    1770    1767    1773      76    1770    1767    1776      73
    1773    1767    1776      73    1767    1776    1779      73    1767    1776
    1782      73    1779    1776    1782      76    1779    1776    1785      73
    1782    1776    1785      73    1776    1785    1788      73    1776    1785
    1791      73    1788    1785    1791      76    1788    1785    1794     116
    1791    1785    1794     116    1785    1794    1797      94    1797    1794
    1800      93    1800    1803    1806      93    1800    1803    1809      93
    1806    1803    1809      95    1800    1812    1815      93    1800    1812
    1818      93    1815    1812    1818      95    1821    1827    1830      48
    1830    1827    1833      49    1827    1833    1836     126    1836    1833
    1839      88    1836    1833    1872      85    1833    1839    1842      72
    1833    1839    1845      72    1842    1839    1845      76    1842    1839
    1848      73    1845    1839    1848      73    1839    1848    1851      73
    1839    1848    1854      73    1851    1848    1854      76    1851    1848
    1857      70    1854    1848    1857      70    1857    1863    1866      51
    1857    1863    1869      51    1866    1863    1869      52    1872    1878
    1881      48    1881    1878    1884      49    1878    1884    1887     126
    1887    1884    1890      88    1887    1884    1923      85    1884    1890
    1893      72    1884    1890    1896      72    1893    1890    1896      76
    1893    1890    1899      73    1896    1890    1899      73    1890    1899
    1902      73    1890    1899    1905      73    1902    1899    1905      76
    1902    1899    1908      70    1905    1899    1908      70    1908    1914
    1917      51    1908    1914    1920      51    1917    1914    1920      52
    1923    1929    1932      48    1932    1929    1935      49    1929    1935
    1938     126    1938    1935    1941      87    1938    1935    1971      85
    1935    1941    1944      60    1944    1941    1947      62    1944    1941
    1959      62    1941    1947    1950      80    1941    1947    1953      80
    1941    1947    1956      80    1950    1947    1953      82    1950    1947
    1956      82    1953    1947    1956      82    1941    1959    1962      80
    1941    1959    1965      80    1941    1959    1968      80    1962    1959
    1965      82    1962    1959    1968      82    1965    1959    1968      82
    1971    1977    1980      48    1980    1977    1983      49    1977    1983
    1986     126    1986    1983    1989      87    1986    1983    2028      85
    1983    1989    1992      60    1992    1989    1995      62    1992    1989
    2007      61    1989    1995    1998      80    1989    1995    2001      80
    1989    1995    2004      80    1998    1995    2001      82    1998    1995
    2004      82    2001    1995    2004      82    1989    2007    2010      72
    1989    2007    2013      72    2010    2007    2013      76    2010    2007
    2016      74    2013    2007    2016      74    2007    2016    2019      81
    2007    2016    2022      81    2007    2016    2025      81    2019    2016
    2022      82    2019    2016    2025      82    2022    2016    2025      82
    2028    2034    2037      48    2037    2034    2040      49    2034    2040
    2043     126    2043    2040    2046      88    2043    2040    2079      85
    2040    2046    2049      72    2040    2046    2052      72    2049    2046
    2052      76    2049    2046    2055      73    2052    2046    2055      73
    2046    2055    2058      73    2046    2055    2061      73    2058    2055
    2061      76    2058    2055    2064      70    2061    2055    2064      70
    2064    2070    2073      51    2064    2070    2076      51    2073    2070
    2076      52    2079    2085    2088      48    2088    2085    2091      49
    2085    2091    2094     126    2094    2091    2097      88    2094    2091
    2112      85    2091    2097    2100      72    2091    2097    2103      72
    2100    2097    2103      76    2100    2097    2106     162    2103    2097
    2106     162    2097    2106    2109      59    2112    2118    2121      48
    2121    2118    2124      49    2118    2124    2127     126    2127    2124
    2130      88    2127    2124    2184      85    2124    2130    2133      72
    2124    2130    2136      72    2133    2130    2136      76    2133    2130
    2139      73    2136    2130    2139      73    2130    2139    2142      73
    2130    2139    2145      73    2142    2139    2145      76    2142    2139
    2148      73    2145    2139    2148      73    2139    2148    2151      73
    2139    2148    2154      73    2151    2148    2154      76    2151    2148
    2157     116    2154    2148    2157     116    2148    2157    2160      94
    2160    2157    2163      93    2163    2166    2169      93    2163    2166
    2172      93    2169    2166    2172      95    2163    2175    2178      93
    2163    2175    2181      93    2178    2175    2181      95    2184    2190
    2193      48    2193    2190    2196      49    2190    2196    2199     126
    2199    2196    2202      90    2199    2196    2214      85    2196    2202
    2205      80    2196    2202    2208      80    2196    2202    2211      80
    2205    2202    2208      82    2205    2202    2211      82    2208    2202
    2211      82    2214    2220    2223      48    2223    2220    2226      49
    2220    2226    2229     126    2229    2226    2232      87    2229    2226
    2271      85    2226    2232    2235      60    2235    2232    2238      62
    2235    2232    2250      61    2232    2238    2241      80    2232    2238
    2244      80    2232    2238    2247      80    2241    2238    2244      82
    2241    2238    2247      82    2244    2238    2247      82    2232    2250
    2253      72    2232    2250    2256      72    2253    2250    2256      76
    2253    2250    2259      74    2256    2250    2259      74    2250    2259
    2262      81    2250    2259    2265      81    2250    2259    2268      81
    2262    2259    2265      82    2262    2259    2268      82    2265    2259
    2268      82    2271    2277    2280      48    2280    2277    2283      49
    2277    2283    2286     126    2286    2283    2289      88    2286    2283
    2343      85    2283    2289    2292      72    2283    2289    2295      72
    2292    2289    2295      76    2292    2289    2298      73    2295    2289
    2298      73    2289    2298    2301      73    2289    2298    2304      73
    2301    2298    2304      76    2301    2298    2307      73    2304    2298
    2307      73    2298    2307    2310      73    2298    2307    2313      73
    2310    2307    2313      76    2310    2307    2316     116    2313    2307
    2316     116    2307    2316    2319      94    2319    2316    2322      93
    2322    2325    2328      93    2322    2325    2331      93    2328    2325
    2331      95    2322    2334    2337      93    2322    2334    2340      93
    2337    2334    2340      95    2343    2349    2352      48    2352    2349
    2355      49    2349    2355    2358     126    2358    2355    2361      88
    2358    2355    2415      85    2355    2361    2364      72    2355    2361
    2367      72    2364    2361    2367      76    2364    2361    2370      73
    2367    2361    2370      73    2361    2370    2373      73    2361    2370
    2376      73    2373    2370    2376      76    2373    2370    2379      73
    2376    2370    2379      73    2370    2379    2382      73    2370    2379
    2385      73    2382    2379    2385      76    2382    2379    2388     116
    2385    2379    2388     116    2379    2388    2391      94    2391    2388
    2394      93    2394    2397    2400      93    2394    2397    2403      93
    2400    2397    2403      95    2394    2406    2409      93    2394    2406
    2412      93    2409    2406    2412      95    2415    2421    2424      48
    2424    2421    2427      49    2421    2427    2430     126    2430    2427
    2433      88    2430    2427    2466      85    2427    2433    2436      72
    2427    2433    2439      72    2436    2433    2439      76    2436    2433
    2442      73    2439    2433    2442      73    2433    2442    2445      73
    2433    2442    2448      73    2445    2442    2448      76    2445    2442
    2451     165    2448    2442    2451     165    2451    2454    2457     166
    2451    2454    2460     166    2451    2454    2463     166    2457    2454
    2460      82    2457    2454    2463      82    2460    2454    2463      82
    2472    2475    2478     113    2472    2475    2481     113    2478    2475
    2481      68    2478    2475    2499      67    2481    2475    2499      67
    2472    2484    2487     111    2487    2484    2490      84    2487    2484
    2508      83    2484    2490    2493      63    2484    2490    2496      63
    2493    2490    2496      66    2493    2490    2499      64    2496    2490
    2499      64    2475    2499    2502      65    2475    2499    2505      65
    2490    2499    2502      64    2490    2499    2505      64    2502    2499
    2505      66    2508    2514    2517      48    2517    2514    2520      49
    2514    2520    2523     126    2523    2520    2526      88    2523    2520
    2559      85    2520    2526    2529      72    2520    2526    2532      72
    2529    2526    2532      76    2529    2526    2535      73    2532    2526
    2535      73    2526    2535    2538      73    2526    2535    2541      73
    2538    2535    2541      76    2538    2535    2544     165    2541    2535
    2544     165    2544    2547    2550     166    2544    2547    2553     166
    2544    2547    2556     166    2550    2547    2553      82    2550    2547
    2556      82    2553    2547    2556      82    2559    2565    2568      48
    2568    2565    2571      49    2565    2571    2574     126    2574    2571
    2577      88    2574    2571    2631      85    2571    2577    2580      72
    2571    2577    2583      72    2580    2577    2583      76    2580    2577
    2586      73    2583    2577    2586      73    2577    2586    2589      73
    2577    2586    2592      73    2589    2586    2592      76    2589    2586
    2595      73    2592    2586    2595      73    2586    2595    2598      73
    2586    2595    2601      73    2598    2595    2601      76    2598    2595
    2604     116    2601    2595    2604     116    2595    2604    2607      94
    2607    2604    2610      93    2610    2613    2616      93    2610    2613
    2619      93    2616    2613    2619      95    2610    2622    2625      93
    2610    2622    2628      93    2625    2622    2628      95    2631    2637
    2640      48    2640    2637    2643      49    2637    2643    2646     126
    2646    2643    2649      88    2646    2643    2682      85    2643    2649
    2652      72    2643    2649    2655      72    2652    2649    2655      76
    2652    2649    2658      73    2655    2649    2658      73    2649    2658
    2661      73    2649    2658    2664      73    2661    2658    2664      76
    2661    2658    2667      70    2664    2658    2667      70    2667    2673
    2676      51    2667    2673    2679      51    2676    2673    2679      52
    2682    2688    2691      48    2691    2688    2694      49    2688    2694
    2697     126    2697    2694    2700      87    2697    2694    2739      85
    2694    2700    2703      60    2703    2700    2706      62    2703    2700
    2718      61    2700    2706    2709      80    2700    2706    2712      80
    2700    2706    2715      80    2709    2706    2712      82    2709    2706
    2715      82    2712    2706    2715      82    2700    2718    2721      72
    2700    2718    2724      72    2721    2718    2724      76    2721    2718
    2727      74    2724    2718    2727      74    2718    2727    2730      81
    2718    2727    2733      81    2718    2727    2736      81    2730    2727
    2733      82    2730    2727    2736      82    2733    2727    2736      82
    2739    2745    2748      48    2748    2745    2751      49    2745    2751
    2754     126    2754    2751    2757      90    2754    2751    2769      85
    2751    2757    2760      80    2751    2757    2763      80    2751    2757
    2766      80    2760    2757    2763      82    2760    2757    2766      82
    2763    2757    2766      82    2769    2775    2778      48    2778    2775
    2781      49    2775    2781    2784     126    2784    2781    2787      88
    2784    2781    2832      85    2781    2787    2790      72    2781    2787
    2793      72    2790    2787    2793      76    2790    2787    2796      69
    2793    2787    2796      69    2796    2799    2802      99    2802    2799
    2805      99    2799    2805    2808      99    2808    2805    2811      99
    2811    2814    2817      57    2796    2820    2823      99    2823    2820
    2826      99    2811    2826    2829      99    2820    2826    2829      99
    2832    2838    2841      48    2841    2838    2844      49    2838    2844
    2847     126    2847    2844    2850      87    2847    2844    2874      85
    2844    2850    2853      60    2853    2850    2856     160    2853    2850
    2862      62    2850    2856    2859      58    2850    2862    2865      80
    2850    2862    2868      80    2850    2862    2871      80    2865    2862
    2868      82    2865    2862    2871      82    2868    2862    2871      82
    2874    2880    2883      48    2883    2880    2886      49    2880    2886
    2889     126    2889    2886    2892      90    2889    2886    2904      85
    2886    2892    2895      80    2886    2892    2898      80    2886    2892
    2901      80    2895    2892    2898      82    2895    2892    2901      82
    2898    2892    2901      82    2904    2910    2913      48    2913    2910
    2916      49    2910    2916    2919     126    2919    2916    2922      88
    2919    2916    2946      85    2916    2922    2925      72    2916    2922
    2928      72    2925    2922    2928      76    2925    2922    2931      70
    2928    2922    2931      70    2931    2937    2940      51    2931    2937
    2943      51    2940    2937    2943      52    2946    2952    2955      48
    2955    2952    2958      50    2952    2958    2961     128    2952    2958
    2964     128    2961    2958    2964      92    2961    2958    2967      91
    2964    2958    2967      91    2967    2973    2976      48    2976    2973
    2979      49    2973    2979    2982     126    2982    2979    2985      87
    2982    2979    3009      85    2979    2985    2988      60    2988    2985
    2991     160    2988    2985    2997      62    2985    2991    2994      58
    2985    2997    3000      80    2985    2997    3003      80    2985    2997
    3006      80    3000    2997    3003      82    3000    2997    3006      82
    3003    2997    3006      82    3009    3015    3018      48    3018    3015
    3021      49    3015    3021    3024     126    3024    3021    3027      87
    3024    3021    3057      85    3021    3027    3030      60    3030    3027
    3033      62    3030    3027    3045      62    3027    3033    3036      80
    3027    3033    3039      80    3027    3033    3042      80    3036    3033
    3039      82    3036    3033    3042      82    3039    3033    3042      82
    3027    3045    3048      80    3027    3045    3051      80    3027    3045
    3054      80    3048    3045    3051      82    3048    3045    3054      82
    3051    3045    3054      82    3057    3063    3066      48    3066    3063
    3069      49    3063    3069    3072     126    3072    3069    3075      89
    3072    3069    3102      85    3069    3075    3078      22    3069    3075
    3081      22    3078    3075    3081      79    3078    3075    3084      78
    3081    3075    3084      78    3075    3084    3087      38    3075    3084
    3090      38    3087    3084    3090      76    3087    3084    3093      70
    3090    3084    3093      70    3102    3108    3111      48    3111    3108
    3114      49    3108    3114    3117     126    3117    3114    3120      90
    3117    3114    3132      85    3114    3120    3123      80    3114    3120
    3126      80    3114    3120    3129      80    3123    3120    3126      82
    3123    3120    3129      82    3126    3120    3129      82    3132    3138
    3141      48    3141    3138    3144      50    3138    3144    3147     128
    3138    3144    3150     128    3147    3144    3150      92    3147    3144
    3153      91    3150    3144    3153      91    3153    3159    3162      48
    3162    3159    3165      50    3159    3165    3168     128    3159    3165
    3171     128    3168    3165    3171      92    3168    3165    3174      91
    3171    3165    3174      91    3174    3180    3183      48    3183    3180
    3186      49    3180    3186    3189     126    3189    3186    3192      90
    3189    3186    3204      85    3186    3192    3195      80    3186    3192
    3198      80    3186    3192    3201      80    3195    3192    3198      82
    3195    3192    3201      82    3198    3192    3201      82    3204    3210
    3213      48    3213    3210    3216      49    3210    3216    3219     126
    3219    3216    3222      87    3219    3216    3252      85    3216    3222
    3225      60    3225    3222    3228      62    3225    3222    3240      62
    3222    3228    3231      80    3222    3228    3234      80    3222    3228
    3237      80    3231    3228    3234      82    3231    3228    3237      82
    3234    3228    3237      82    3222    3240    3243      80    3222    3240
    3246      80    3222    3240    3249      80    3243    3240    3246      82
    3243    3240    3249      82    3246    3240    3249      82    3252    3258
    3261      48    3261    3258    3264      49    3258    3264    3267     126
    3267    3264    3270      89    3267    3264    3297      85    3264    3270
    3273      22    3264    3270    3276      22    3273    3270    3276      79
    3273    3270    3279      78    3276    3270    3279      78    3270    3279
    3282      38    3270    3279    3285      38    3282    3279    3285      76
    3282    3279    3288      70    3285    3279    3288      70    3297    3303
    3306      48    3306    3303    3309      49    3303    3309    3312     126
    3312    3309    3315      88    3312    3309    3357      85    3309    3315
    3318      72    3309    3315    3321      72    3318    3315    3321      76
    3318    3315    3324      69    3321    3315    3324      69    3324    3327
    3330      99    3330    3327    3333      99    3327    3333    3336      99
    3336    3333    3339      99    3333    3339    3342      99    3342    3339
    3351      99    3324    3345    3348      99    3348    3345    3351      99
    3339    3351    3354      99    3345    3351    3354      99    3357    3363
    3366      48    3366    3363    3369      49    3363    3369    3372     126
    3372    3369    3375      87    3372    3369    3399      85    3369    3375
    3378      60    3378    3375    3381     160    3378    3375    3387      62
    3375    3381    3384      58    3375    3387    3390      80    3375    3387
    3393      80    3375    3387    3396      80    3390    3387    3393      82
    3390    3387    3396      82    3393    3387    3396      82    3399    3405
    3408      48    3408    3405    3411      49    3405    3411    3414     126
    3414    3411    3417      87    3414    3411    3441      85    3411    3417
    3420      60    3420    3417    3423     160    3420    3417    3429      62
    3417    3423    3426      58    3417    3429    3432      80    3417    3429
    3435      80    3417    3429    3438      80    3432    3429    3435      82
    3432    3429    3438      82    3435    3429    3438      82    3441    3447
    3450      48    3450    3447    3453      49    3447    3453    3456     126
    3456    3453    3459      88    3456    3453    3474      85    3453    3459
    3462      72    3453    3459    3465      72    3462    3459    3465      76
    3462    3459    3468     162    3465    3459    3468     162    3459    3468
    3471      59    3474    3480    3483      48    3483    3480    3486      49
    3480    3486    3489     126    3489    3486    3492      88    3489    3486
    3516      85    3486    3492    3495      72    3486    3492    3498      72
    3495    3492    3498      76    3495    3492    3501      70    3498    3492
    3501      70    3501    3507    3510      51    3501    3507    3513      51
    3510    3507    3513      52    3516    3522    3525      48    3525    3522
    3528      49    3522    3528    3531     126    3531    3528    3534      88
    3531    3528    3579      85    3528    3534    3537      72    3528    3534
    3540      72    3537    3534    3540      76    3537    3534    3543      69
    3540    3534    3543      69    3543    3546    3549      99    3549    3546
    3552      99    3546    3552    3555      99    3555    3552    3558      99
    3558    3561    3564      57    3543    3567    3570      99    3570    3567
    3573      99    3558    3573    3576      99    3567    3573    3576      99
    3579    3585    3588      48    3588    3585    3591      49    3585    3591
    3594     126    3594    3591    3597      87    3594    3591    3627      85
    3591    3597    3600      60    3600    3597    3603      62    3600    3597
    3615      62    3597    3603    3606      80    3597    3603    3609      80
    3597    3603    3612      80    3606    3603    3609      82    3606    3603
    3612      82    3609    3603    3612      82    3597    3615    3618      80
    3597    3615    3621      80    3597    3615    3624      80    3618    3615
    3621      82    3618    3615    3624      82    3621    3615    3624      82
    3627    3633    3636      48    3636    3633    3639      49    3633    3639
    3642     126    3642    3639    3645      88    3642    3639    3684      85
    3639    3645    3648      72    3639    3645    3651      72    3648    3645
    3651      76    3648    3645    3654      72    3651    3645    3654      72
    3645    3654    3657      61    3657    3654    3660      62    3657    3654
    3672      62    3654    3660    3663      80    3654    3660    3666      80
    3654    3660    3669      80    3663    3660    3666      82    3663    3660
    3669      82    3666    3660    3669      82    3654    3672    3675      80
    3654    3672    3678      80    3654    3672    3681      80    3675    3672
    3678      82    3675    3672    3681      82    3678    3672    3681      82
    3684    3690    3693      48    3693    3690    3696      49    3690    3696
    3699     126    3699    3696    3702      88    3699    3696    3750      85
    3696    3702    3705      72    3696    3702    3708      72    3705    3702
    3708      76    3705    3702    3711      73    3708    3702    3711      73
    3702    3711    3714      73    3702    3711    3717      73    3714    3711
    3717      76    3714    3711    3720      73    3717    3711    3720      73
    3711    3720    3723      73    3711    3720    3726      73    3723    3720
    3726      76    3723    3720    3729      73    3726    3720    3729      73
    3720    3729    3732      73    3720    3729    3735      73    3732    3729
    3735      76    3732    3729    3738     134    3735    3729    3738     134
    3729    3738    3741      97    3729    3738    3744      97    3729    3738
    3747      97    3741    3738    3744      98    3741    3738    3747      98
    3744    3738    3747      98    3750    3756    3759      48    3759    3756
    3762      49    3756    3762    3765     126    3765    3762    3768      88
    3765    3762    3816      85    3762    3768    3771      72    3762    3768
    3774      72    3771    3768    3774      76    3771    3768    3777      73
    3774    3768    3777      73    3768    3777    3780      73    3768    3777
    3783      73    3780    3777    3783      76    3780    3777    3786      73
    3783    3777    3786      73    3777    3786    3789      73    3777    3786
    3792      73    3789    3786    3792      76    3789    3786    3795      73
    3792    3786    3795      73    3786    3795    3798      73    3786    3795
    3801      73    3798    3795    3801      76    3798    3795    3804     134
    3801    3795    3804     134    3795    3804    3807      97    3795    3804
    3810      97    3795    3804    3813      97    3807    3804    3810      98
    3807    3804    3813      98    3810    3804    3813      98    3816    3822
    3825      48    3825    3822    3828      49    3822    3828    3831     126
    3831    3828    3834      88    3831    3828    3873      85    3828    3834
    3837      72    3828    3834    3840      72    3837    3834    3840      76
    3837    3834    3843      72    3840    3834    3843      72    3834    3843
    3846      61    3846    3843    3849      62    3846    3843    3861      62
    3843    3849    3852      80    3843    3849    3855      80    3843    3849
    3858      80    3852    3849    3855      82    3852    3849    3858      82
    3855    3849    3858      82    3843    3861    3864      80    3843    3861
    3867      80    3843    3861    3870      80    3864    3861    3867      82
    3864    3861    3870      82    3867    3861    3870      82    3873    3879
    3882      48    3882    3879    3885      49    3879    3885    3888     126
    3888    3885    3891      88    3888    3885    3930      85    3885    3891
    3894      72    3885    3891    3897      72    3894    3891    3897      76
    3894    3891    3900      72    3897    3891    3900      72    3891    3900
    3903      61    3903    3900    3906      62    3903    3900    3918      62
    3900    3906    3909      80    3900    3906    3912      80    3900    3906
    3915      80    3909    3906    3912      82    3909    3906    3915      82
    3912    3906    3915      82    3900    3918    3921      80    3900    3918
    3924      80    3900    3918    3927      80    3921    3918    3924      82
    3921    3918    3927      82    3924    3918    3927      82    3936    3939
    3942     113    3936    3939    3945     113    3942    3939    3945      68
    3942    3939    3963      67    3945    3939    3963      67    3936    3948
    3951     111    3951    3948    3954      84    3951    3948    3972      83
    3948    3954    3957      63    3948    3954    3960      63    3957    3954
    3960      66    3957    3954    3963      64    3960    3954    3963      64
    3939    3963    3966      65    3939    3963    3969      65    3954    3963
    3966      64    3954    3963    3969      64    3966    3963    3969      66
    3972    3978    3981      48    3981    3978    3984      49    3978    3984
    3987     126    3987    3984    3990      88    3987    3984    4029      85
    3984    3990    3993      72    3984    3990    3996      72    3993    3990
    3996      76    3993    3990    3999      72    3996    3990    3999      72
    3990    3999    4002      61    4002    3999    4005      62    4002    3999
    4017      62    3999    4005    4008      80    3999    4005    4011      80
    3999    4005    4014      80    4008    4005    4011      82    4008    4005
    4014      82    4011    4005    4014      82    3999    4017    4020      80
    3999    4017    4023      80    3999    4017    4026      80    4020    4017
    4023      82    4020    4017    4026      82    4023    4017    4026      82
    4029    4035    4038      48    4038    4035    4041      49    4035    4041
    4044     126    4044    4041    4047      87    4044    4041    4086      85
    4041    4047    4050      60    4050    4047    4053      62    4050    4047
    4065      61    4047    4053    4056      80    4047    4053    4059      80
    4047    4053    4062      80    4056    4053    4059      82    4056    4053
    4062      82    4059    4053    4062      82    4047    4065    4068      72
    4047    4065    4071      72    4068    4065    4071      76    4068    4065
    4074      74    4071    4065    4074      74    4065    4074    4077      81
    4065    4074    4080      81    4065    4074    4083      81    4077    4074
    4080      82    4077    4074    4083      82    4080    4074    4083      82
    4086    4092    4095      48    4095    4092    4098      49    4092    4098
    4101     126    4101    4098    4104      88    4101    4098    4146      85
    4098    4104    4107      72    4098    4104    4110      72    4107    4104
    4110      76    4107    4104    4113      69    4110    4104    4113      69
    4113    4116    4119      99    4119    4116    4122      99    4116    4122
    4125      99    4125    4122    4128      99    4122    4128    4131      99
    4131    4128    4140      99    4113    4134    4137      99    4137    4134
    4140      99    4128    4140    4143      99    4134    4140    4143      99
    4146    4152    4155      48    4155    4152    4158      49    4152    4158
    4161     126    4161    4158    4164      88    4161    4158    4197      85
    4158    4164    4167      72    4158    4164    4170      72    4167    4164
    4170      76    4167    4164    4179      71    4170    4164    4179      71
    4176    4173    4179      53    4176    4173    4182      54    4173    4182
    4185     137    4185    4182    4188     140    4179    4191    4194     104
    4188    4191    4194     139    4197    4203    4206      48    4206    4203
    4209      49    4203    4209    4212     126    4212    4209    4215      88
    4212    4209    4230      85    4209    4215    4218      72    4209    4215
    4221      72    4218    4215    4221      76    4218    4215    4224     162
    4221    4215    4224     162    4215    4224    4227      59    4230    4236
    4239      48    4239    4236    4242      49    4236    4242    4245     126
    4245    4242    4248      88    4245    4242    4296      85    4242    4248
    4251      72    4242    4248    4254      72    4251    4248    4254      76
    4251    4248    4257      73    4254    4248    4257      73    4248    4257
    4260      73    4248    4257    4263      73    4260    4257    4263      76
    4260    4257    4266      73    4263    4257    4266      73    4257    4266
    4269      73    4257    4266    4272      73    4269    4266    4272      76
    4269    4266    4275      73    4272    4266    4275      73    4266    4275
    4278      73    4266    4275    4281      73    4278    4275    4281      76
    4278    4275    4284     134    4281    4275    4284     134    4275    4284
    4287      97    4275    4284    4290      97    4275    4284    4293      97
    4287    4284    4290      98    4287    4284    4293      98    4290    4284
    4293      98    4296    4302    4305      48    4305    4302    4308      49
    4302    4308    4311     126    4311    4308    4314      87    4311    4308
    4338      85    4308    4314    4317      60    4317    4314    4320     160
    4317    4314    4326      62    4314    4320    4323      58    4314    4326
    4329      80    4314    4326    4332      80    4314    4326    4335      80
    4329    4326    4332      82    4329    4326    4335      82    4332    4326
    4335      82    4338    4344    4347      48    4347    4344    4350      50
    4344    4350    4353     128    4344    4350    4356     128    4353    4350
    4356      92    4353    4350    4359      91    4356    4350    4359      91
    4359    4365    4368      48    4368    4365    4371      49    4365    4371
    4374     126    4374    4371    4377      88    4374    4371    4410      85
    4371    4377    4380      72    4371    4377    4383      72    4380    4377
    4383      76    4380    4377    4386      73    4383    4377    4386      73
    4377    4386    4389      73    4377    4386    4392      73    4389    4386
    4392      76    4389    4386    4395      70    4392    4386    4395      70
    4395    4401    4404      51    4395    4401    4407      51    4404    4401
    4407      52    4410    4416    4419      48    4419    4416    4422      49
    4416    4422    4425     126    4425    4422    4428      89    4425    4422
    4455      85    4422    4428    4431      22    4422    4428    4434      22
    4431    4428    4434      79    4431    4428    4437      78    4434    4428
    4437      78    4428    4437    4440      38    4428    4437    4443      38
    4440    4437    4443      76    4440    4437    4446      70    4443    4437
    4446      70    4455    4461    4464      48    4464    4461    4467      49
    4461    4467    4470     126    4470    4467    4473      89    4470    4467
    4491      85    4467    4473    4476      22    4467    4473    4479      22
    4476    4473    4479      79    4476    4473    4482      77    4479    4473
    4482      77    4491    4497    4500      48    4500    4497    4503      49
    4497    4503    4506     126    4506    4503    4509      89    4506    4503
    4527      85    4503    4509    4512      22    4503    4509    4515      22
    4512    4509    4515      79    4512    4509    4518      77    4515    4509
    4518      77    4533    4536    4539     113    4533    4536    4542     113
    4539    4536    4542      68    4539    4536    4560      67    4542    4536
    4560      67    4533    4545    4548     111    4548    4545    4551      84
    4548    4545    4569      83    4545    4551    4554      63    4545    4551
    4557      63    4554    4551    4557      66    4554    4551    4560      64
    4557    4551    4560      64    4536    4560    4563      65    4536    4560
    4566      65    4551    4560    4563      64    4551    4560    4566      64
    4563    4560    4566      66    4569    4575    4578      48    4578    4575
    4581      49    4575    4581    4584     126    4584    4581    4587      89
    4584    4581    4605      85    4581    4587    4590      22    4581    4587
    4593      22    4590    4587    4593      79    4590    4587    4596      77
    4593    4587    4596      77    4605    4611    4614      48    4614    4611
    4617      50    4611    4617    4620     128    4611    4617    4623     128
    4620    4617    4623      92    4620    4617    4626      91    4623    4617
    4626      91    4626    4632    4635      48    4635    4632    4638      49
    4632    4638    4641     126    4641    4638    4644      89    4641    4638
    4662      85    4638    4644    4647      22    4638    4644    4650      22
    4647    4644    4650      79    4647    4644    4653      77    4650    4644
    4653      77    4662    4668    4671      48    4671    4668    4674      50
    4668    4674    4677     128    4668    4674    4680     128    4677    4674
    4680      92    4677    4674    4683      91    4680    4674    4683      91
    4683    4689    4692      48    4692    4689    4695      49    4689    4695
    4698     126    4698    4695    4701      90    4698    4695    4713      85
    4695    4701    4704      80    4695    4701    4707      80    4695    4701
    4710      80    4704    4701    4707      82    4704    4701    4710      82
    4707    4701    4710      82    4713    4719    4722      48    4722    4719
    4725      49    4719    4725    4728     126    4728    4725    4731      87
    4728    4725    4755      85    4725    4731    4734      60    4734    4731
    4737     160    4734    4731    4743      62    4731    4737    4740      58
    4731    4743    4746      80    4731    4743    4749      80    4731    4743
    4752      80    4746    4743    4749      82    4746    4743    4752      82
    4749    4743    4752      82    4755    4761    4764      48    4764    4761
    4767      49    4761    4767    4770     126    4770    4767    4773      88
    4770    4767    4815      85    4767    4773    4776      72    4767    4773
    4779      72    4776    4773    4779      76    4776    4773    4782      69
    4779    4773    4782      69    4782    4785    4788      99    4788    4785
    4791      99    4785    4791    4794      99    4794    4791    4797      99
    4791    4797    4800      99    4800    4797    4809      99    4782    4803
    4806      99    4806    4803    4809      99    4797    4809    4812      99
    4803    4809    4812      99    4815    4821    4824      48    4824    4821
    4827      49    4821    4827    4830     126    4830    4827    4833      87
    4830    4827    4857      85    4827    4833    4836      60    4836    4833
    4839     160    4836    4833    4845      62    4833    4839    4842      58
    4833    4845    4848      80    4833    4845    4851      80    4833    4845
    4854      80    4848    4845    4851      82    4848    4845    4854      82
    4851    4845    4854      82    4857    4863    4866      48    4866    4863
    4869      49    4863    4869    4872     126    4872    4869    4875      88
    4872    4869    4914      85    4869    4875    4878      72    4869    4875
    4881      72    4878    4875    4881      76    4878    4875    4884      72
    4881    4875    4884      72    4875    4884    4887      61    4887    4884
    4890      62    4887    4884    4902      62    4884    4890    4893      80
    4884    4890    4896      80    4884    4890    4899      80    4893    4890
    4896      82    4893    4890    4899      82    4896    4890    4899      82
    4884    4902    4905      80    4884    4902    4908      80    4884    4902
    4911      80    4905    4902    4908      82    4905    4902    4911      82
    4908    4902    4911      82    4914    4920    4923      48    4923    4920
    4926      49    4920    4926    4929     126    4929    4926    4932      87
    4929    4926    4962      85    4926    4932    4935      60    4935    4932
    4938      62    4935    4932    4950      62    4932    4938    4941      80
    4932    4938    4944      80    4932    4938    4947      80    4941    4938
    4944      82    4941    4938    4947      82    4944    4938    4947      82
    4932    4950    4953      80    4932    4950    4956      80    4932    4950
    4959      80    4953    4950    4956      82    4953    4950    4959      82
    4956    4950    4959      82    4962    4968    4971      48    4971    4968
    4974      49    4968    4974    4977     126    4977    4974    4980      88
    4977    4974    5004      85    4974    4980    4983      72    4974    4980
    4986      72    4983    4980    4986      76    4983    4980    4989      70
    4986    4980    4989      70    4989    4995    4998      51    4989    4995
    5001      51    4998    4995    5001      52    5004    5010    5013      48
    5013    5010    5016      50    5010    5016    5019     128    5010    5016
    5022     128    5019    5016    5022      92    5019    5016    5025      91
    5022    5016    5025      91    5025    5031    5034      48    5034    5031
    5037      50    5031    5037    5040     128    5031    5037    5043     128
    5040    5037    5043      92    5040    5037    5046      91    5043    5037
    5046      91    5046    5052    5055      48    5055    5052    5058      49
    5052    5058    5061     126    5061    5058    5064      87    5061    5058
    5094      85    5058    5064    5067      60    5067    5064    5070      62
    5067    5064    5082      62    5064    5070    5073      80    5064    5070
    5076      80    5064    5070    5079      80    5073    5070    5076      82
    5073    5070    5079      82    5076    5070    5079      82    5064    5082
    5085      80    5064    5082    5088      80    5064    5082    5091      80
    5085    5082    5088      82    5085    5082    5091      82    5088    5082
    5091      82    5094    5100    5103      48    5103    5100    5106      49
    5100    5106    5109     126    5109    5106    5112      88    5109    5106
    5151      85    5106    5112    5115      72    5106    5112    5118      72
    5115    5112    5118      76    5115    5112    5121      72    5118    5112
    5121      72    5112    5121    5124      61    5124    5121    5127      62
    5124    5121    5139      62    5121    5127    5130      80    5121    5127
    5133      80    5121    5127    5136      80    5130    5127    5133      82
    5130    5127    5136      82    5133    5127    5136      82    5121    5139
    5142      80    5121    5139    5145      80    5121    5139    5148      80
    5142    5139    5145      82    5142    5139    5148      82    5145    5139
    5148      82    5151    5157    5160      48    5160    5157    5163      49
    5157    5163    5166     126    5166    5163    5169      87    5166    5163
    5193      85    5163    5169    5172      60    5172    5169    5175     160
    5172    5169    5181      62    5169    5175    5178      58    5169    5181
    5184      80    5169    5181    5187      80    5169    5181    5190      80
    5184    5181    5187      82    5184    5181    5190      82    5187    5181
    5190      82    5199    5202    5205     113    5199    5202    5208     113
    5205    5202    5208      68    5205    5202    5226      67    5208    5202
    5226      67    5199    5211    5214     111    5214    5211    5217      84
    5214    5211    5235      83    5211    5217    5220      63    5211    5217
    5223      63    5220    5217    5223      66    5220    5217    5226      64
    5223    5217    5226      64    5202    5226    5229      65    5202    5226
    5232      65    5217    5226    5229      64    5217    5226    5232      64
    5229    5226    5232      66    5235    5241    5244      48    5244    5241
    5247      49    5241    5247    5250     126    5250    5247    5253      88
    5250    5247    5295      85    5247    5253    5256      72    5247    5253
    5259      72    5256    5253    5259      76    5256    5253    5262      69
    5259    5253    5262      69    5262    5265    5268      99    5268    5265
    5271      99    5265    5271    5274      99    5274    5271    5277      99
    5271    5277    5280      99    5280    5277    5289      99    5262    5283
    5286      99    5286    5283    5289      99    5277    5289    5292      99
    5283    5289    5292      99    5295    5301    5304      48    5304    5301
    5307      49    5301    5307    5310     126    5310    5307    5313      87
    5310    5307    5337      85    5307    5313    5316      60    5316    5313
    5319     160    5316    5313    5325      62    5313    5319    5322      58
    5313    5325    5328      80    5313    5325    5331      80    5313    5325
    5334      80    5328    5325    5331      82    5328    5325    5334      82
    5331    5325    5334      82    5337    5343    5346      48    5346    5343
    5349      49    5343    5349    5352     126    5352    5349    5355      90
    5352    5349    5367      85    5349    5355    5358      80    5349    5355
    5361      80    5349    5355    5364      80    5358    5355    5361      82
    5358    5355    5364      82    5361    5355    5364      82    5367    5373
    5376      48    5376    5373    5379      49    5373    5379    5382     126
    5382    5379    5385      88    5382    5379    5427      85    5379    5385
    5388      72    5379    5385    5391      72    5388    5385    5391      76
    5388    5385    5394      69    5391    5385    5394      69    5394    5397
    5400      99    5400    5397    5403      99    5397    5403    5406      99
    5406    5403    5409      99    5403    5409    5412      99    5412    5409
    5421      99    5394    5415    5418      99    5418    5415    5421      99
    5409    5421    5424      99    5415    5421    5424      99    5427    5433
    5436      48    5436    5433    5439      49    5433    5439    5442     126
    5442    5439    5445      87    5442    5439    5475      85    5439    5445
    5448      60    5448    5445    5451      62    5448    5445    5463      62
    5445    5451    5454      80    5445    5451    5457      80    5445    5451
    5460      80    5454    5451    5457      82    5454    5451    5460      82
    5457    5451    5460      82    5445    5463    5466      80    5445    5463
    5469      80    5445    5463    5472      80    5466    5463    5469      82
    5466    5463    5472      82    5469    5463    5472      82    5475    5481
    5484      48    5484    5481    5487      50    5481    5487    5490     128
    5481    5487    5493     128    5490    5487    5493      92    5490    5487
    5496      91    5493    5487    5496      91    5496    5502    5505      48
    5505    5502    5508      49    5502    5508    5511     126    5511    5508
    5514      88    5511    5508    5556      85    5508    5514    5517      72
    5508    5514    5520      72    5517    5514    5520      76    5517    5514
    5523      69    5520    5514    5523      69    5523    5526    5529      99
    5529    5526    5532      99    5526    5532    5535      99    5535    5532
    5538      99    5532    5538    5541      99    5541    5538    5550      99
    5523    5544    5547      99    5547    5544    5550      99    5538    5550
    5553      99    5544    5550    5553      99    5556    5562    5565      48
    5565    5562    5568      49    5562    5568    5571     126    5571    5568
    5574      89    5571    5568    5592      85    5568    5574    5577      22
    5568    5574    5580      22    5577    5574    5580      79    5577    5574
    5583      77    5580    5574    5583      77    5592    5598    5601      48
    5601    5598    5604      50    5598    5604    5607     128    5598    5604
    5610     128    5607    5604    5610      92    5607    5604    5613      91
    5610    5604    5613      91    5619    5622    5625     113    5619    5622
    5628     113    5625    5622    5628      68    5625    5622    5646      67
    5628    5622    5646      67    5619    5631    5634     111    5634    5631
    5637      84    5634    5631    5655      83    5631    5637    5640      63
    5631    5637    5643      63    5640    5637    5643      66    5640    5637
    5646      64    5643    5637    5646      64    5622    5646    5649      65
    5622    5646    5652      65    5637    5646    5649      64    5637    5646
    5652      64    5649    5646    5652      66    5655    5661    5664      48
    5664    5661    5667      49    5661    5667    5670     126    5670    5667
    5673      89    5670    5667    5700      85    5667    5673    5676      22
    5667    5673    5679      22    5676    5673    5679      79    5676    5673
    5682      78    5679    5673    5682      78    5673    5682    5685      38
    5673    5682    5688      38    5685    5682    5688      76    5685    5682
    5691      70    5688    5682    5691      70    5700    5706    5709      48
    5709    5706    5712      50    5706    5712    5715     128    5706    5712
    5718     128    5715    5712    5718      92    5715    5712    5721      91
    5718    5712    5721      91    5721    5727    5730      48    5730    5727
    5733      49    5727    5733    5736     126    5736    5733    5739      88
    5736    5733    5787      85    5733    5739    5742      72    5733    5739
    5745      72    5742    5739    5745      76    5742    5739    5748      73
    5745    5739    5748      73    5739    5748    5751      73    5739    5748
    5754      73    5751    5748    5754      76    5751    5748    5757      73
    5754    5748    5757      73    5748    5757    5760      73    5748    5757
    5763      73    5760    5757    5763      76    5760    5757    5766      73
    5763    5757    5766      73    5757    5766    5769      73    5757    5766
    5772      73    5769    5766    5772      76    5769    5766    5775     134
    5772    5766    5775     134    5766    5775    5778      97    5766    5775
    5781      97    5766    5775    5784      97    5778    5775    5781      98
    5778    5775    5784      98    5781    5775    5784      98    5787    5793
    5796      48    5796    5793    5799      49    5793    5799    5802     126
    5802    5799    5805      88    5802    5799    5850      85    5799    5805
    5808      72    5799    5805    5811      72    5808    5805    5811      76
    5808    5805    5814      69    5811    5805    5814      69    5814    5817
    5820      99    5820    5817    5823      99    5817    5823    5826      99
    5826    5823    5829      99    5829    5832    5835      57    5814    5838
    5841      99    5841    5838    5844      99    5829    5844    5847      99
    5838    5844    5847      99    5850    5856    5859      48    5859    5856
    5862      49    5856    5862    5865     126    5865    5862    5868      87
    5865    5862    5898      85    5862    5868    5871      60    5871    5868
    5874      62    5871    5868    5886      62    5868    5874    5877      80
    5868    5874    5880      80    5868    5874    5883      80    5877    5874
    5880      82    5877    5874    5883      82    5880    5874    5883      82
    5868    5886    5889      80    5868    5886    5892      80    5868    5886
    5895      80    5889    5886    5892      82    5889    5886    5895      82
    5892    5886    5895      82    5898    5904    5907      48    5907    5904
    5910      49    5904    5910    5913     126    5913    5910    5916      88
    5913    5910    5970      85    5910    5916    5919      72    5910    5916
    5922      72    5919    5916    5922      76    5919    5916    5925      73
    5922    5916    5925      73    5916    5925    5928      73    5916    5925
    5931      73    5928    5925    5931      76    5928    5925    5934      73
    5931    5925    5934      73    5925    5934    5937      73    5925    5934
    5940      73    5937    5934    5940      76    5937    5934    5943     116
    5940    5934    5943     116    5934    5943    5946      94    5946    5943
    5949      93    5949    5952    5955      93    5949    5952    5958      93
    5955    5952    5958      95    5949    5961    5964      93    5949    5961
    5967      93    5964    5961    5967      95    5970    5976    5979      48
    5979    5976    5982      49    5976    5982    5985     126    5985    5982
    5988      88    5985    5982    6042      85    5982    5988    5991      72
    5982    5988    5994      72    5991    5988    5994      76    5991    5988
    5997      73    5994    5988    5997      73    5988    5997    6000      73
    5988    5997    6003      73    6000    5997    6003      76    6000    5997
    6006      73    6003    5997    6006      73    5997    6006    6009      73
    5997    6006    6012      73    6009    6006    6012      76    6009    6006
    6015     116    6012    6006    6015     116    6006    6015    6018      94
    6018    6015    6021      93    6021    6024    6027      93    6021    6024
    6030      93    6027    6024    6030      95    6021    6033    6036      93
    6021    6033    6039      93    6036    6033    6039      95    6042    6048
    6051      48    6051    6048    6054      49    6048    6054    6057     126
    6057    6054    6060      88    6057    6054    6102      85    6054    6060
    6063      72    6054    6060    6066      72    6063    6060    6066      76
    6063    6060    6069      69    6066    6060    6069      69    6069    6072
    6075      99    6075    6072    6078      99    6072    6078    6081      99
    6081    6078    6084      99    6078    6084    6087      99    6087    6084
    6096      99    6069    6090    6093      99    6093    6090    6096      99
    6084    6096    6099      99    6090    6096    6099      99    6102    6108
    6111      48    6111    6108    6114      49    6108    6114    6117     126
    6117    6114    6120      88    6117    6114    6162      85    6114    6120
    6123      72    6114    6120    6126      72    6123    6120    6126      76
    6123    6120    6129      69    6126    6120    6129      69    6129    6132
    6135      99    6135    6132    6138      99    6132    6138    6141      99
    6141    6138    6144      99    6138    6144    6147      99    6147    6144
    6156      99    6129    6150    6153      99    6153    6150    6156      99
    6144    6156    6159      99    6150    6156    6159      99    6162    6168
    6171      48    6171    6168    6174      50    6168    6174    6177     128
    6168    6174    6180     128    6177    6174    6180      92    6177    6174
    6183      91    6180    6174    6183      91    6183    6189    6192      48
    6192    6189    6195      49    6189    6195    6198     126    6198    6195
    6201      90    6198    6195    6213      85    6195    6201    6204      80
    6195    6201    6207      80    6195    6201    6210      80    6204    6201
    6207      82    6204    6201    6210      82    6207    6201    6210      82
    6213    6219    6222      48    6222    6219    6225      49    6219    6225
    6228     126    6228    6225    6231      88    6228    6225    6279      85
    6225    6231    6234      72    6225    6231    6237      72    6234    6231
    6237      76    6234    6231    6240      73    6237    6231    6240      73
    6231    6240    6243      73    6231    6240    6246      73    6243    6240
    6246      76    6243    6240    6249      73    6246    6240    6249      73
    6240    6249    6252      73    6240    6249    6255      73    6252    6249
    6255      76    6252    6249    6258      73    6255    6249    6258      73
    6249    6258    6261      73    6249    6258    6264      73    6261    6258
    6264      76    6261    6258    6267     134    6264    6258    6267     134
    6258    6267    6270      97    6258    6267    6273      97    6258    6267
    6276      97    6270    6267    6273      98    6270    6267    6276      98
    6273    6267    6276      98    6279    6285    6288      48    6288    6285
    6291      49    6285    6291    6294     126    6294    6291    6297      87
    6294    6291    6327      85    6291    6297    6300      60    6300    6297
    6303      62    6300    6297    6315      62    6297    6303    6306      80
    6297    6303    6309      80    6297    6303    6312      80    6306    6303
    6309      82    6306    6303    6312      82    6309    6303    6312      82
    6297    6315    6318      80    6297    6315    6321      80    6297    6315
    6324      80    6318    6315    6321      82    6318    6315    6324      82
    6321    6315    6324      82    6327    6333    6336      48    6336    6333
    6339      49    6333    6339    6342     126    6342    6339    6345      88
    6342    6339    6369      85    6339    6345    6348      72    6339    6345
    6351      72    6348    6345    6351      76    6348    6345    6354      70
    6351    6345    6354      70    6354    6360    6363      51    6354    6360
    6366      51    6363    6360    6366      52    6369    6375    6378      48
    6378    6375    6381      49    6375    6381    6384     126    6384    6381
    6387      88    6384    6381    6420      85    6381    6387    6390      72
    6381    6387    6393      72    6390    6387    6393      76    6390    6387
    6396      73    6393    6387    6396      73    6387    6396    6399      73
    6387    6396    6402      73    6399    6396    6402      76    6399    6396
    6405      70    6402    6396    6405      70    6405    6411    6414      51
    6405    6411    6417      51    6414    6411    6417      52    6420    6426
    6429      48    6429    6426    6432      49    6426    6432    6435     126
    6435    6432    6438      90    6435    6432    6450      85    6432    6438
    6441      80    6432    6438    6444      80    6432    6438    6447      80
    6441    6438    6444      82    6441    6438    6447      82    6444    6438
    6447      82    6450    6456    6459      48    6459    6456    6462      49
    6456    6462    6465     126    6465    6462    6468      87    6465    6462
    6492      85    6462    6468    6471      60    6471    6468    6474     160
    6471    6468    6480      62    6468    6474    6477      58    6468    6480
    6483      80    6468    6480    6486      80    6468    6480    6489      80
    6483    6480    6486      82    6483    6480    6489      82    6486    6480
    6489      82    6492    6498    6501      48    6501    6498    6504      49
    6498    6504    6507     126    6507    6504    6510      88    6507    6504
    6552      85    6504    6510    6513      72    6504    6510    6516      72
    6513    6510    6516      76    6513    6510    6519      69    6516    6510
    6519      69    6519    6522    6525      99    6525    6522    6528      99
    6522    6528    6531      99    6531    6528    6534      99    6528    6534
    6537      99    6537    6534    6546      99    6519    6540    6543      99
    6543    6540    6546      99    6534    6546    6549      99    6540    6546
    6549      99    6552    6558    6561      48    6561    6558    6564      49
    6558    6564    6567     126    6567    6564    6570      88    6567    6564
    6585      85    6564    6570    6573      72    6564    6570    6576      72
    6573    6570    6576      76    6573    6570    6579     162    6576    6570
    6579     162    6570    6579    6582      59    6585    6591    6594      48
    6594    6591    6597      49    6591    6597    6600     126    6600    6597
    6603      90    6600    6597    6615      85    6597    6603    6606      80
    6597    6603    6609      80    6597    6603    6612      80    6606    6603
    6609      82    6606    6603    6612      82    6609    6603    6612      82
    6615    6621    6624      48    6624    6621    6627      49    6621    6627
    6630     126    6630    6627    6633      88    6630    6627    6687      85
    6627    6633    6636      72    6627    6633    6639      72    6636    6633
    6639      76    6636    6633    6642      73    6639    6633    6642      73
    6633    6642    6645      73    6633    6642    6648      73    6645    6642
    6648      76    6645    6642    6651      73    6648    6642    6651      73
    6642    6651    6654      73    6642    6651    6657      73    6654    6651
    6657      76    6654    6651    6660     116    6657    6651    6660     116
    6651    6660    6663      94    6663    6660    6666      93    6666    6669
    6672      93    6666    6669    6675      93    6672    6669    6675      95
    6666    6678    6681      93    6666    6678    6684      93    6681    6678
    6684      95    6687    6693    6696      48    6696    6693    6699      49
    6693    6699    6702     126    6702    6699    6705      87    6702    6699
    6735      85    6699    6705    6708      60    6708    6705    6711      62
    6708    6705    6723      62    6705    6711    6714      80    6705    6711
    6717      80    6705    6711    6720      80    6714    6711    6717      82
    6714    6711    6720      82    6717    6711    6720      82    6705    6723
    6726      80    6705    6723    6729      80    6705    6723    6732      80
    6726    6723    6729      82    6726    6723    6732      82    6729    6723
    6732      82    6735    6741    6744      48    6744    6741    6747      49
    6741    6747    6750     126    6750    6747    6753      88    6750    6747
    6777      85    6747    6753    6756      72    6747    6753    6759      72
    6756    6753    6759      76    6756    6753    6762      70    6759    6753
    6762      70    6762    6768    6771      51    6762    6768    6774      51
    6771    6768    6774      52    6777    6783    6786      48    6786    6783
    6789      49    6783    6789    6792     126    6792    6789    6795      89
    6792    6789    6813      85    6789    6795    6798      22    6789    6795
    6801      22    6798    6795    6801      79    6798    6795    6804      77
    6801    6795    6804      77    6813    6819    6822      48    6822    6819
    6825      49    6819    6825    6828     126    6828    6825    6831      88
    6828    6825    6864      85    6825    6831    6834      72    6825    6831
    6837      72    6834    6831    6837      76    6834    6831    6840      73
    6837    6831    6840      73    6831    6840    6843      73    6831    6840
    6846      73    6843    6840    6846      76    6843    6840    6849     165
    6846    6840    6849     165    6849    6852    6855     166    6849    6852
    6858     166    6849    6852    6861     166    6855    6852    6858      82
    6855    6852    6861      82    6858    6852    6861      82    6864    6870
    6873      48    6873    6870    6876      49    6870    6876    6879     126
    6879    6876    6882      88    6879    6876    6921      85    6876    6882
    6885      72    6876    6882    6888      72    6885    6882    6888      76
    6885    6882    6891      72    6888    6882    6891      72    6882    6891
    6894      61    6894    6891    6897      62    6894    6891    6909      62
    6891    6897    6900      80    6891    6897    6903      80    6891    6897
    6906      80    6900    6897    6903      82    6900    6897    6906      82
    6903    6897    6906      82    6891    6909    6912      80    6891    6909
    6915      80    6891    6909    6918      80    6912    6909    6915      82
    6912    6909    6918      82    6915    6909    6918      82    6921    6927
    6930      48    6930    6927    6933      49    6927    6933    6936     126
    6936    6933    6939      88    6936    6933    6963      85    6933    6939
    6942      72    6933    6939    6945      72    6942    6939    6945      76
    6942    6939    6948      70    6945    6939    6948      70    6948    6954
    6957      51    6948    6954    6960      51    6957    6954    6960      52
    6963    6969    6972      48    6972    6969    6975      49    6969    6975
    6978     126    6978    6975    6981      88    6978    6975    7020      85
    6975    6981    6984      72    6975    6981    6987      72    6984    6981
    6987      76    6984    6981    6990      72    6987    6981    6990      72
    6981    6990    6993      61    6993    6990    6996      62    6993    6990
    7008      62    6990    6996    6999      80    6990    6996    7002      80
    6990    6996    7005      80    6999    6996    7002      82    6999    6996
    7005      82    7002    6996    7005      82    6990    7008    7011      80
    6990    7008    7014      80    6990    7008    7017      80    7011    7008
    7014      82    7011    7008    7017      82    7014    7008    7017      82
    7020    7026    7029      48    7029    7026    7032      49    7026    7032
    7035     126    7035    7032    7038      88    7035    7032    7062      85
    7032    7038    7041      72    7032    7038    7044      72    7041    7038
    7044      76    7041    7038    7047      70    7044    7038    7047      70
    7047    7053    7056      51    7047    7053    7059      51    7056    7053
    7059      52    7062    7068    7071      48    7071    7068    7074      49
    7068    7074    7077     126    7077    7074    7080      88    7077    7074
    7119      85    7074    7080    7083      72    7074    7080    7086      72
    7083    7080    7086      76    7083    7080    7089      72    7086    7080
    7089      72    7080    7089    7092      61    7092    7089    7095      62
    7092    7089    7107      62    7089    7095    7098      80    7089    7095
    7101      80    7089    7095    7104      80    7098    7095    7101      82
    7098    7095    7104      82    7101    7095    7104      82    7089    7107
    7110      80    7089    7107    7113      80    7089    7107    7116      80
    7110    7107    7113      82    7110    7107    7116      82    7113    7107
    7116      82    7119    7125    7128      48    7128    7125    7131      49
    7125    7131    7134     126    7134    7131    7137      89    7134    7131
    7155      85    7131    7137    7140      22    7131    7137    7143      22
    7140    7137    7143      79    7140    7137    7146      77    7143    7137
    7146      77    7155    7161    7164      48    7164    7161    7167      49
    7161    7167    7170     126    7170    7167    7173      87    7170    7167
    7203      85    7167    7173    7176      60    7176    7173    7179      62
    7176    7173    7191      62    7173    7179    7182      80    7173    7179
    7185      80    7173    7179    7188      80    7182    7179    7185      82
    7182    7179    7188      82    7185    7179    7188      82    7173    7191
    7194      80    7173    7191    7197      80    7173    7191    7200      80
    7194    7191    7197      82    7194    7191    7200      82    7197    7191
    7200      82    7203    7209    7212      48    7212    7209    7215      49
    7209    7215    7218     126    7218    7215    7221      88    7218    7215
    7254      85    7215    7221    7224      72    7215    7221    7227      72
    7224    7221    7227      76    7224    7221    7230      73    7227    7221
    7230      73    7221    7230    7233      73    7221    7230    7236      73
    7233    7230    7236      76    7233    7230    7239      70    7236    7230
    7239      70    7239    7245    7248      51    7239    7245    7251      51
    7248    7245    7251      52    7254    7260    7263      48    7263    7260
    7266      49    7260    7266    7269     126    7269    7266    7272      90
    7269    7266    7284      85    7266    7272    7275      80    7266    7272
    7278      80    7266    7272    7281      80    7275    7272    7278      82
    7275    7272    7281      82    7278    7272    7281      82    7284    7290
    7293      48    7293    7290    7296      49    7290    7296    7299     126
    7299    7296    7302      87    7299    7296    7341      85    7296    7302
    7305      60    7305    7302    7308      62    7305    7302    7320      61
    7302    7308    7311      80    7302    7308    7314      80    7302    7308
    7317      80    7311    7308    7314      82    7311    7308    7317      82
    7314    7308    7317      82    7302    7320    7323      72    7302    7320
    7326      72    7323    7320    7326      76    7323    7320    7329      74
    7326    7320    7329      74    7320    7329    7332      81    7320    7329
    7335      81    7320    7329    7338      81    7332    7329    7335      82
    7332    7329    7338      82    7335    7329    7338      82    7341    7347
    7350      48    7350    7347    7353      50    7347    7353    7356     128
    7347    7353    7359     128    7356    7353    7359      92    7356    7353
    7362      91    7359    7353    7362      91    7362    7368    7371      48
    7371    7368    7374      49    7368    7374    7377     126    7377    7374
    7380      88    7377    7374    7428      85    7374    7380    7383      72
    7374    7380    7386      72    7383    7380    7386      76    7383    7380
    7389      73    7386    7380    7389      73    7380    7389    7392      73
    7380    7389    7395      73    7392    7389    7395      76    7392    7389
    7398      73    7395    7389    7398      73    7389    7398    7401      73
    7389    7398    7404      73    7401    7398    7404      76    7401    7398
    7407      73    7404    7398    7407      73    7398    7407    7410      73
    7398    7407    7413      73    7410    7407    7413      76    7410    7407
    7416     134    7413    7407    7416     134    7407    7416    7419      97
    7407    7416    7422      97    7407    7416    7425      97    7419    7416
    7422      98    7419    7416    7425      98    7422    7416    7425      98
    7428    7434    7437      48    7437    7434    7440      49    7434    7440
    7443     126    7443    7440    7446      89    7443    7440    7464      85
    7440    7446    7449      22    7440    7446    7452      22    7449    7446
    7452      79    7449    7446    7455      77    7452    7446    7455      77
    7464    7470    7473      48    7473    7470    7476      49    7470    7476
    7479     126    7479    7476    7482      87    7479    7476    7521      85
    7476    7482    7485      60    7485    7482    7488      62    7485    7482
    7500      61    7482    7488    7491      80    7482    7488    7494      80
    7482    7488    7497      80    7491    7488    7494      82    7491    7488
    7497      82    7494    7488    7497      82    7482    7500    7503      72
    7482    7500    7506      72    7503    7500    7506      76    7503    7500
    7509      74    7506    7500    7509      74    7500    7509    7512      81
    7500    7509    7515      81    7500    7509    7518      81    7512    7509
    7515      82    7512    7509    7518      82    7515    7509    7518      82
    7521    7527    7530      48    7530    7527    7533      49    7527    7533
    7536     126    7536    7533    7539      88    7536    7533    7578      85
    7533    7539    7542      72    7533    7539    7545      72    7542    7539
    7545      76    7542    7539    7548      72    7545    7539    7548      72
    7539    7548    7551      61    7551    7548    7554      62    7551    7548
    7566      62    7548    7554    7557      80    7548    7554    7560      80
    7548    7554    7563      80    7557    7554    7560      82    7557    7554
    7563      82    7560    7554    7563      82    7548    7566    7569      80
    7548    7566    7572      80    7548    7566    7575      80    7569    7566
    7572      82    7569    7566    7575      82    7572    7566    7575      82
    7578    7584    7587      48    7587    7584    7590      49    7584    7590
    7593     126    7593    7590    7596      88    7593    7590    7629      85
    7590    7596    7599      72    7590    7596    7602      72    7599    7596
    7602      76    7599    7596    7605      73    7602    7596    7605      73
    7596    7605    7608      73    7596    7605    7611      73    7608    7605
    7611      76    7608    7605    7614      70    7611    7605    7614      70
    7614    7620    7623      51    7614    7620    7626      51    7623    7620
    7626      52    7635    7638    7641     113    7635    7638    7644     113
    7641    7638    7644      68    7641    7638    7662      67    7644    7638
    7662      67    7635    7647    7650     111    7650    7647    7653      84
    7650    7647    7671      83    7647    7653    7656      63    7647    7653
    7659      63    7656    7653    7659      66    7656    7653    7662      64
    7659    7653    7662      64    7638    7662    7665      65    7638    7662
    7668      65    7653    7662    7665      64    7653    7662    7668      64
    7665    7662    7668      66    7671    7677    7680      48    7680    7677
    7683      50    7677    7683    7686     128    7677    7683    7689     128
    7686    7683    7689      92    7686    7683    7692      91    7689    7683
    7692      91    7692    7698    7701      48    7701    7698    7704      49
    7698    7704    7707     126    7707    7704    7710      89    7707    7704
    7728      85    7704    7710    7713      22    7704    7710    7716      22
    7713    7710    7716      79    7713    7710    7719      77    7716    7710
    7719      77    7734    7737    7740     113    7734    7737    7743     113
    7740    7737    7743      68    7740    7737    7761      67    7743    7737
    7761      67    7734    7746    7749     111    7749    7746    7752      84
    7749    7746    7770      83    7746    7752    7755      63    7746    7752
    7758      63    7755    7752    7758      66    7755    7752    7761      64
    7758    7752    7761      64    7737    7761    7764      65    7737    7761
    7767      65    7752    7761    7764      64    7752    7761    7767      64
    7764    7761    7767      66    7770    7776    7779      48    7779    7776
    7782      50    7776    7782    7785     128    7776    7782    7788     128
    7785    7782    7788      92    7785    7782    7791      91    7788    7782
    7791      91    7791    7797    7800      48    7800    7797    7803      49
    7797    7803    7806     126    7806    7803    7809      88    7806    7803
    7863      85    7803    7809    7812      72    7803    7809    7815      72
    7812    7809    7815      76    7812    7809    7818      75    7815    7809
    7818      75    7818    7821    7824     101    7824    7821    7827     143
    7821    7827    7830      55    7830    7827    7833      56    7836    7839
    7842     103    7842    7839    7845     102    7839    7845    7848     100
    7848    7845    7857      99    7833    7851    7854     103    7854    7851
    7857     102    7845    7857    7860      99    7851    7857    7860     100
    7863    7869    7872      48    7872    7869    7875      49    7869    7875
    7878     126    7878    7875    7881      87    7878    7875    7911      85
    7875    7881    7884      60    7884    7881    7887      62    7884    7881
    7899      62    7881    7887    7890      80    7881    7887    7893      80
    7881    7887    7896      80    7890    7887    7893      82    7890    7887
    7896      82    7893    7887    7896      82    7881    7899    7902      80
    7881    7899    7905      80    7881    7899    7908      80    7902    7899
    7905      82    7902    7899    7908      82    7905    7899    7908      82
    7911    7917    7920      48    7920    7917    7923      49    7917    7923
    7926     126    7926    7923    7929      88    7926    7923    7953      85
    7923    7929    7932      72    7923    7929    7935      72    7932    7929
    7935      76    7932    7929    7938      70    7935    7929    7938      70
    7938    7944    7947      51    7938    7944    7950      51    7947    7944
    7950      52    7953    7959    7962      48    7962    7959    7965      49
    7959    7965    7968     126    7968    7965    7971      87    7968    7965
    8001      85    7965    7971    7974      60    7974    7971    7977      62
    7974    7971    7989      62    7971    7977    7980      80    7971    7977
    7983      80    7971    7977    7986      80    7980    7977    7983      82
    7980    7977    7986      82    7983    7977    7986      82    7971    7989
    7992      80    7971    7989    7995      80    7971    7989    7998      80
    7992    7989    7995      82    7992    7989    7998      82    7995    7989
    7998      82    8001    8007    8010      48    8010    8007    8013      49
    8007    8013    8016     126    8016    8013    8019      87    8016    8013
    8043      85    8013    8019    8022      60    8022    8019    8025     160
    8022    8019    8031      62    8019    8025    8028      58    8019    8031
    8034      80    8019    8031    8037      80    8019    8031    8040      80
    8034    8031    8037      82    8034    8031    8040      82    8037    8031
    8040      82    8049    8052    8055     113    8049    8052    8058     113
    8055    8052    8058      68    8055    8052    8076      67    8058    8052
    8076      67    8049    8061    8064     111    8064    8061    8067      84
    8064    8061    8085      83    8061    8067    8070      63    8061    8067
    8073      63    8070    8067    8073      66    8070    8067    8076      64
    8073    8067    8076      64    8052    8076    8079      65    8052    8076
    8082      65    8067    8076    8079      64    8067    8076    8082      64
    8079    8076    8082      66    8085    8091    8094      48    8094    8091
    8097      49    8091    8097    8100     126    8100    8097    8103      87
    8100    8097    8133      85    8097    8103    8106      60    8106    8103
    8109      62    8106    8103    8121      62    8103    8109    8112      80
    8103    8109    8115      80    8103    8109    8118      80    8112    8109
    8115      82    8112    8109    8118      82    8115    8109    8118      82
    8103    8121    8124      80    8103    8121    8127      80    8103    8121
    8130      80    8124    8121    8127      82    8124    8121    8130      82
    8127    8121    8130      82    8133    8139    8142      48    8142    8139
    8145      49    8139    8145    8148     126    8148    8145    8151      88
    8148    8145    8196      85    8145    8151    8154      72    8145    8151
    8157      72    8154    8151    8157      76    8154    8151    8160      69
    8157    8151    8160      69    8160    8163    8166      99    8166    8163
    8169      99    8163    8169    8172      99    8172    8169    8175      99
    8175    8178    8181      57    8160    8184    8187      99    8187    8184
    8190      99    8175    8190    8193      99    8184    8190    8193      99
    8202    8205    8208     113    8202    8205    8211     113    8208    8205
    8211      68    8208    8205    8229      67    8211    8205    8229      67
    8202    8214    8217     111    8217    8214    8220      84    8217    8214
    8238      83    8214    8220    8223      63    8214    8220    8226      63
    8223    8220    8226      66    8223    8220    8229      64    8226    8220
    8229      64    8205    8229    8232      65    8205    8229    8235      65
    8220    8229    8232      64    8220    8229    8235      64    8232    8229
    8235      66    8238    8244    8247      48    8247    8244    8250      50
    8244    8250    8253     128    8244    8250    8256     128    8253    8250
    8256      92    8253    8250    8259      91    8256    8250    8259      91
    8259    8265    8268      48    8268    8265    8271      50    8265    8271
    8274     128    8265    8271    8277     128    8274    8271    8277      92
    8274    8271    8280      91    8277    8271    8280      91    8280    8286
    8289      48    8289    8286    8292      49    8286    8292    8295     126
    8295    8292    8298      89    8295    8292    8316      85    8292    8298
    8301      22    8292    8298    8304      22    8301    8298    8304      79
    8301    8298    8307      77    8304    8298    8307      77    8316    8322
    8325      48    8325    8322    8328      49    8322    8328    8331     126
    8331    8328    8334      89    8331    8328    8361      85    8328    8334
    8337      22    8328    8334    8340      22    8337    8334    8340      79
    8337    8334    8343      78    8340    8334    8343      78    8334    8343
    8346      38    8334    8343    8349      38    8346    8343    8349      76
    8346    8343    8352      70    8349    8343    8352      70    8361    8367
    8370      48    8370    8367    8373      49    8367    8373    8376     126
    8376    8373    8379      89    8376    8373    8406      85    8373    8379
    8382      22    8373    8379    8385      22    8382    8379    8385      79
    8382    8379    8388      78    8385    8379    8388      78    8379    8388
    8391      38    8379    8388    8394      38    8391    8388    8394      76
    8391    8388    8397      70    8394    8388    8397      70    8406    8412
    8415      48    8415    8412    8418      49    8412    8418    8421     126
    8421    8418    8424      88    8421    8418    8469      85    8418    8424
    8427      72    8418    8424    8430      72    8427    8424    8430      76
    8427    8424    8433      69    8430    8424    8433      69    8433    8436
    8439      99    8439    8436    8442      99    8436    8442    8445      99
    8445    8442    8448      99    8448    8451    8454      57    8433    8457
    8460      99    8460    8457    8463      99    8448    8463    8466      99
    8457    8463    8466      99    8469    8475    8478      48    8478    8475
    8481      49    8475    8481    8484     126    8484    8481    8487      90
    8484    8481    8499      85    8481    8487    8490      80    8481    8487
    8493      80    8481    8487    8496      80    8490    8487    8493      82
    8490    8487    8496      82    8493    8487    8496      82    8499    8505
    8508      48    8508    8505    8511      49    8505    8511    8514     126
    8514    8511    8517      88    8514    8511    8562      85    8511    8517
    8520      72    8511    8517    8523      72    8520    8517    8523      76
    8520    8517    8526      69    8523    8517    8526      69    8526    8529
    8532      99    8532    8529    8535      99    8529    8535    8538      99
    8538    8535    8541      99    8541    8544    8547      57    8526    8550
    8553      99    8553    8550    8556      99    8541    8556    8559      99
    8550    8556    8559      99    8562    8568    8571      48    8571    8568
    8574      49    8568    8574    8577     126    8577    8574    8580      87
    8577    8574    8610      85    8574    8580    8583      60    8583    8580
    8586      62    8583    8580    8598      62    8580    8586    8589      80
    8580    8586    8592      80    8580    8586    8595      80    8589    8586
    8592      82    8589    8586    8595      82    8592    8586    8595      82
    8580    8598    8601      80    8580    8598    8604      80    8580    8598
    8607      80    8601    8598    8604      82    8601    8598    8607      82
    8604    8598    8607      82    8610    8616    8619      48    8619    8616
    8622      49    8616    8622    8625     126    8625    8622    8628      88
    8625    8622    8670      85    8622    8628    8631      72    8622    8628
    8634      72    8631    8628    8634      76    8631    8628    8637      69
    8634    8628    8637      69    8637    8640    8643      99    8643    8640
    8646      99    8640    8646    8649      99    8649    8646    8652      99
    8646    8652    8655      99    8655    8652    8664      99    8637    8658
    8661      99    8661    8658    8664      99    8652    8664    8667      99
    8658    8664    8667      99    8670    8676    8679      48    8679    8676
    8682      49    8676    8682    8685     126    8685    8682    8688      88
    8685    8682    8733      85    8682    8688    8691      72    8682    8688
    8694      72    8691    8688    8694      76    8691    8688    8697      69
    8694    8688    8697      69    8697    8700    8703      99    8703    8700
    8706      99    8700    8706    8709      99    8709    8706    8712      99
    8712    8715    8718      57    8697    8721    8724      99    8724    8721
    8727      99    8712    8727    8730      99    8721    8727    8730      99
    8733    8739    8742      48    8742    8739    8745      49    8739    8745
    8748     126    8748    8745    8751      88    8748    8745    8784      85
    8745    8751    8754      72    8745    8751    8757      72    8754    8751
    8757      76    8754    8751    8760      73    8757    8751    8760      73
    8751    8760    8763      73    8751    8760    8766      73    8763    8760
    8766      76    8763    8760    8769      70    8766    8760    8769      70
    8769    8775    8778      51    8769    8775    8781      51    8778    8775
    8781      52    8784    8790    8793      48    8793    8790    8796      49
    8790    8796    8799     126    8799    8796    8802      90    8799    8796
    8814      85    8796    8802    8805      80    8796    8802    8808      80
    8796    8802    8811      80    8805    8802    8808      82    8805    8802
    8811      82    8808    8802    8811      82    8814    8820    8823      48
    8823    8820    8826      49    8820    8826    8829     126    8829    8826
    8832      88    8829    8826    8886      85    8826    8832    8835      72
    8826    8832    8838      72    8835    8832    8838      76    8835    8832
    8841      73    8838    8832    8841      73    8832    8841    8844      73
    8832    8841    8847      73    8844    8841    8847      76    8844    8841
    8850      73    8847    8841    8850      73    8841    8850    8853      73
    8841    8850    8856      73    8853    8850    8856      76    8853    8850
    8859     116    8856    8850    8859     116    8850    8859    8862      94
    8862    8859    8865      93    8865    8868    8871      93    8865    8868
    8874      93    8871    8868    8874      95    8865    8877    8880      93
    8865    8877    8883      93    8880    8877    8883      95    8886    8892
    8895      48    8895    8892    8898      49    8892    8898    8901     126
    8901    8898    8904      87    8901    8898    8934      85    8898    8904
    8907      60    8907    8904    8910      62    8907    8904    8922      62
    8904    8910    8913      80    8904    8910    8916      80    8904    8910
    8919      80    8913    8910    8916      82    8913    8910    8919      82
    8916    8910    8919      82    8904    8922    8925      80    8904    8922
    8928      80    8904    8922    8931      80    8925    8922    8928      82
    8925    8922    8931      82    8928    8922    8931      82    8934    8940
    8943      48    8943    8940    8946      49    8940    8946    8949     126
    8949    8946    8952      88    8949    8946    8991      85    8946    8952
    8955      72    8946    8952    8958      72    8955    8952    8958      76
    8955    8952    8961      72    8958    8952    8961      72    8952    8961
    8964      61    8964    8961    8967      62    8964    8961    8979      62
    8961    8967    8970      80    8961    8967    8973      80    8961    8967
    8976      80    8970    8967    8973      82    8970    8967    8976      82
    8973    8967    8976      82    8961    8979    8982      80    8961    8979
    8985      80    8961    8979    8988      80    8982    8979    8985      82
    8982    8979    8988      82    8985    8979    8988      82    8991    8997
    9000      48    9000    8997    9003      49    8997    9003    9006     126
    9006    9003    9009      87    9006    9003    9048      85    9003    9009
    9012      60    9012    9009    9015      62    9012    9009    9027      61
    9009    9015    9018      80    9009    9015    9021      80    9009    9015
    9024      80    9018    9015    9021      82    9018    9015    9024      82
    9021    9015    9024      82    9009    9027    9030      72    9009    9027
    9033      72    9030    9027    9033      76    9030    9027    9036      74
    9033    9027    9036      74    9027    9036    9039      81    9027    9036
    9042      81    9027    9036    9045      81    9039    9036    9042      82
    9039    9036    9045      82    9042    9036    9045      82    9048    9054
    9057      48    9057    9054    9060      49    9054    9060    9063     126
    9063    9060    9066      88    9063    9060    9114      85    9060    9066
    9069      72    9060    9066    9072      72    9069    9066    9072      76
    9069    9066    9075      73    9072    9066    9075      73    9066    9075
    9078      73    9066    9075    9081      73    9078    9075    9081      76
    9078    9075    9084      73    9081    9075    9084      73    9075    9084
    9087      73    9075    9084    9090      73    9087    9084    9090      76
    9087    9084    9093      73    9090    9084    9093      73    9084    9093
    9096      73    9084    9093    9099      73    9096    9093    9099      76
    9096    9093    9102     134    9099    9093    9102     134    9093    9102
    9105      97    9093    9102    9108      97    9093    9102    9111      97
    9105    9102    9108      98    9105    9102    9111      98    9108    9102
    9111      98    9114    9120    9123      48    9123    9120    9126      49
    9120    9126    9129     126    9129    9126    9132      90    9129    9126
    9144      85    9126    9132    9135      80    9126    9132    9138      80
    9126    9132    9141      80    9135    9132    9138      82    9135    9132
    9141      82    9138    9132    9141      82    9144    9150    9153      48
    9153    9150    9156      50    9150    9156    9159     128    9150    9156
    9162     128    9159    9156    9162      92    9159    9156    9165      91
    9162    9156    9165      91    9165    9171    9174      48    9174    9171
    9177      49    9171    9177    9180     126    9180    9177    9183      89
    9180    9177    9201      85    9177    9183    9186      22    9177    9183
    9189      22    9186    9183    9189      79    9186    9183    9192      77
    9189    9183    9192      77    9201    9207    9210      48    9210    9207
    9213      49    9207    9213    9216     126    9216    9213    9219      88
    9216    9213    9252      85    9213    9219    9222      72    9213    9219
    9225      72    9222    9219    9225      76    9222    9219    9228      73
    9225    9219    9228      73    9219    9228    9231      73    9219    9228
    9234      73    9231    9228    9234      76    9231    9228    9237     165
    9234    9228    9237     165    9237    9240    9243     166    9237    9240
    9246     166    9237    9240    9249     166    9243    9240    9246      82
    9243    9240    9249      82    9246    9240    9249      82    9252    9258
    9261      48    9261    9258    9264      49    9258    9264    9267     126
    9267    9264    9270      90    9267    9264    9282      85    9264    9270
    9273      80    9264    9270    9276      80    9264    9270    9279      80
    9273    9270    9276      82    9273    9270    9279      82    9276    9270
    9279      82    9282    9288    9291      48    9291    9288    9294      49
    9288    9294    9297     126    9297    9294    9300      89    9297    9294
    9318      85    9294    9300    9303      22    9294    9300    9306      22
    9303    9300    9306      79    9303    9300    9309      77    9306    9300
    9309      77    9318    9324    9327      48    9327    9324    9330      49
    9324    9330    9333     126    9333    9330    9336      88    9333    9330
    9375      85    9330    9336    9339      72    9330    9336    9342      72
    9339    9336    9342      76    9339    9336    9345      72    9342    9336
    9345      72    9336    9345    9348      61    9348    9345    9351      62
    9348    9345    9363      62    9345    9351    9354      80    9345    9351
    9357      80    9345    9351    9360      80    9354    9351    9357      82
    9354    9351    9360      82    9357    9351    9360      82    9345    9363
    9366      80    9345    9363    9369      80    9345    9363    9372      80
    9366    9363    9369      82    9366    9363    9372      82    9369    9363
    9372      82    9375    9381    9384      48    9384    9381    9387      49
    9381    9387    9390     126    9390    9387    9393      90    9390    9387
    9405      85    9387    9393    9396      80    9387    9393    9399      80
    9387    9393    9402      80    9396    9393    9399      82    9396    9393
    9402      82    9399    9393    9402      82    9405    9411    9414      48
    9414    9411    9417      49    9411    9417    9420     126    9420    9417
    9423      89    9420    9417    9450      85    9417    9423    9426      22
    9417    9423    9429      22    9426    9423    9429      79    9426    9423
    9432      78    9429    9423    9432      78    9423    9432    9435      38
    9423    9432    9438      38    9435    9432    9438      76    9435    9432
    9441      70    9438    9432    9441      70    9450    9456    9459      48
    9459    9456    9462      49    9456    9462    9465     126    9465    9462
    9468      88    9465    9462    9507      85    9462    9468    9471      72
    9462    9468    9474      72    9471    9468    9474      76    9471    9468
    9477      72    9474    9468    9477      72    9468    9477    9480      61
    9480    9477    9483      62    9480    9477    9495      62    9477    9483
    9486      80    9477    9483    9489      80    9477    9483    9492      80
    9486    9483    9489      82    9486    9483    9492      82    9489    9483
    9492      82    9477    9495    9498      80    9477    9495    9501      80
    9477    9495    9504      80    9498    9495    9501      82    9498    9495
    9504      82    9501    9495    9504      82    9513    9516    9519     113
    9513    9516    9522     113    9519    9516    9522      68    9519    9516
    9540      67    9522    9516    9540      67    9513    9525    9528     111
    9528    9525    9531      84    9528    9525    9549      83    9525    9531
    9534      63    9525    9531    9537      63    9534    9531    9537      66
    9534    9531    9540      64    9537    9531    9540      64    9516    9540
    9543      65    9516    9540    9546      65    9531    9540    9543      64
    9531    9540    9546      64    9543    9540    9546      66    9549    9555
    9558      48    9558    9555    9561      49    9555    9561    9564     126
    9564    9561    9567      87    9564    9561    9597      85    9561    9567
    9570      60    9570    9567    9573      62    9570    9567    9585      62
    9567    9573    9576      80    9567    9573    9579      80    9567    9573
    9582      80    9576    9573    9579      82    9576    9573    9582      82
    9579    9573    9582      82    9567    9585    9588      80    9567    9585
    9591      80    9567    9585    9594      80    9588    9585    9591      82
    9588    9585    9594      82    9591    9585    9594      82    9597    9603
    9606      48    9606    9603    9609      49    9603    9609    9612     126
    9612    9609    9615      89    9612    9609    9642      85    9609    9615
    9618      22    9609    9615    9621      22    9618    9615    9621      79
    9618    9615    9624      78    9621    9615    9624      78    9615    9624
    9627      38    9615    9624    9630      38    9627    9624    9630      76
    9627    9624    9633      70    9630    9624    9633      70    9642    9648
    9651      48    9651    9648    9654      49    9648    9654    9657     126
    9657    9654    9660      88    9657    9654    9675      85    9654    9660
    9663      72    9654    9660    9666      72    9663    9660    9666      76
    9663    9660    9669     162    9666    9660    9669     162    9660    9669
    9672      59    9675    9681    9684      48    9684    9681    9687      49
    9681    9687    9690     126    9690    9687    9693      88    9690    9687
    9735      85    9687    9693    9696      72    9687    9693    9699      72
    9696    9693    9699      76    9696    9693    9702      69    9699    9693
    9702      69    9702    9705    9708      99    9708    9705    9711      99
    9705    9711    9714      99    9714    9711    9717      99    9711    9717
    9720      99    9720    9717    9729      99    9702    9723    9726      99
    9726    9723    9729      99    9717    9729    9732      99    9723    9729
    9732      99    9735    9741    9744      48    9744    9741    9747      49
    9741    9747    9750     126    9750    9747    9753      89    9750    9747
    9771      85    9747    9753    9756      22    9747    9753    9759      22
    9756    9753    9759      79    9756    9753    9762      77    9759    9753
    9762      77    9771    9777    9780      48    9780    9777    9783      49
    9777    9783    9786     126    9786    9783    9789      88    9786    9783
    9828      85    9783    9789    9792      72    9783    9789    9795      72
    9792    9789    9795      76    9792    9789    9798      72    9795    9789
    9798      72    9789    9798    9801      61    9801    9798    9804      62
    9801    9798    9816      62    9798    9804    9807      80    9798    9804
    9810      80    9798    9804    9813      80    9807    9804    9810      82
    9807    9804    9813      82    9810    9804    9813      82    9798    9816
    9819      80    9798    9816    9822      80    9798    9816    9825      80
    9819    9816    9822      82    9819    9816    9825      82    9822    9816
    9825      82    9828    9834    9837      48    9837    9834    9840      49
    9834    9840    9843     126    9843    9840    9846      87    9843    9840
    9870      85    9840    9846    9849      60    9849    9846    9852     160
    9849    9846    9858      62    9846    9852    9855      58    9846    9858
    9861      80    9846    9858    9864      80    9846    9858    9867      80
    9861    9858    9864      82    9861    9858    9867      82    9864    9858
    9867      82    9870    9876    9879      48    9879    9876    9882      49
    9876    9882    9885     126    9885    9882    9888      87    9885    9882
    9927      85    9882    9888    9891      60    9891    9888    9894      62
    9891    9888    9906      61    9888    9894    9897      80    9888    9894
    9900      80    9888    9894    9903      80    9897    9894    9900      82
    9897    9894    9903      82    9900    9894    9903      82    9888    9906
    9909      72    9888    9906    9912      72    9909    9906    9912      76
    9909    9906    9915      74    9912    9906    9915      74    9906    9915
    9918      81    9906    9915    9921      81    9906    9915    9924      81
    9918    9915    9921      82    9918    9915    9924      82    9921    9915
    9924      82    9927    9933    9936      48    9936    9933    9939      49
    9933    9939    9942     126    9942    9939    9945      88    9942    9939
    9969      85    9939    9945    9948      72    9939    9945    9951      72
    9948    9945    9951      76    9948    9945    9954      70    9951    9945
    9954      70    9954    9960    9963      51    9954    9960    9966      51
    9963    9960    9966      52    9969    9975    9978      48    9978    9975
    9981      49    9975    9981    9984     126    9984    9981    9987      88
    9984    9981   10020      85    9981    9987    9990      72    9981    9987
    9993      72    9990    9987    9993      76    9990    9987   10002      71
    9993    9987   10002      71    9999    9996   10002      53    9999    9996
   10005      54    9996   10005   10008     137   10008   10005   10011     140
   10002   10014   10017     104   10011   10014   10017     139   10020   10026
   10029      48   10029   10026   10032      49   10026   10032   10035     126
   10035   10032   10038      88   10035   10032   10062      85   10032   10038
   10041      72   10032   10038   10044      72   10041   10038   10044      76
   10041   10038   10047      70   10044   10038   10047      70   10047   10053
   10056      51   10047   10053   10059      51   10056   10053   10059      52
   10062   10068   10071      48   10071   10068   10074      49   10068   10074
   10077     126   10077   10074   10080      88   10077   10074   10119      85
   10074   10080   10083      72   10074   10080   10086      72   10083   10080
   10086      76   10083   10080   10089      72   10086   10080   10089      72
   10080   10089   10092      61   10092   10089   10095      62   10092   10089
   10107      62   10089   10095   10098      80   10089   10095   10101      80
   10089   10095   10104      80   10098   10095   10101      82   10098   10095
   10104      82   10101   10095   10104      82   10089   10107   10110      80
   10089   10107   10113      80   10089   10107   10116      80   10110   10107
   10113      82   10110   10107   10116      82   10113   10107   10116      82
   10119   10125   10128      48   10128   10125   10131      49   10125   10131
   10134     126   10134   10131   10137      88   10134   10131   10161      85
   10131   10137   10140      72   10131   10137   10143      72   10140   10137
   10143      76   10140   10137   10146      70   10143   10137   10146      70
   10146   10152   10155      51   10146   10152   10158      51   10155   10152
   10158      52   10161   10167   10170      48   10170   10167   10173      49
   10167   10173   10176     126   10176   10173   10179      87   10176   10173
   10203      85   10173   10179   10182      60   10182   10179   10185     160
   10182   10179   10191      62   10179   10185   10188      58   10179   10191
   10194      80   10179   10191   10197      80   10179   10191   10200      80
   10194   10191   10197      82   10194   10191   10200      82   10197   10191
   10200      82   10203   10209   10212      48   10212   10209   10215      49
   10209   10215   10218     126   10218   10215   10221      88   10218   10215
   10245      85   10215   10221   10224      72   10215   10221   10227      72
   10224   10221   10227      76   10224   10221   10230      70   10227   10221
   10230      70   10230   10236   10239      51   10230   10236   10242      51
   10239   10236   10242      52   10245   10251   10254      48   10254   10251
   10257      49   10251   10257   10260     126   10260   10257   10263      88
   10260   10257   10317      85   10257   10263   10266      72   10257   10263
   10269      72   10266   10263   10269      76   10266   10263   10272      73
   10269   10263   10272      73   10263   10272   10275      73   10263   10272
   10278      73   10275   10272   10278      76   10275   10272   10281      73
   10278   10272   10281      73   10272   10281   10284      73   10272   10281
   10287      73   10284   10281   10287      76   10284   10281   10290     116
   10287   10281   10290     116   10281   10290   10293      94   10293   10290
   10296      93   10296   10299   10302      93   10296   10299   10305      93
   10302   10299   10305      95   10296   10308   10311      93   10296   10308
   10314      93   10311   10308   10314      95   10317   10323   10326      48
   10326   10323   10329      49   10323   10329   10332     126   10332   10329
   10335      88   10332   10329   10380      85   10329   10335   10338      72
   10329   10335   10341      72   10338   10335   10341      76   10338   10335
   10344      69   10341   10335   10344      69   10344   10347   10350      99
   10350   10347   10353      99   10347   10353   10356      99   10356   10353
   10359      99   10359   10362   10365      57   10344   10368   10371      99
   10371   10368   10374      99   10359   10374   10377      99   10368   10374
   10377      99   10380   10386   10389      48   10389   10386   10392      49
   10386   10392   10395     126   10395   10392   10398      88   10395   10392
   10452      85   10392   10398   10401      72   10392   10398   10404      72
   10401   10398   10404      76   10401   10398   10407      73   10404   10398
   10407      73   10398   10407   10410      73   10398   10407   10413      73
   10410   10407   10413      76   10410   10407   10416      73   10413   10407
   10416      73   10407   10416   10419      73   10407   10416   10422      73
   10419   10416   10422      76   10419   10416   10425     116   10422   10416
   10425     116   10416   10425   10428      94   10428   10425   10431      93
   10431   10434   10437      93   10431   10434   10440      93   10437   10434
   10440      95   10431   10443   10446      93   10431   10443   10449      93
   10446   10443   10449      95   10452   10458   10461      48   10461   10458
   10464      49   10458   10464   10467     126   10467   10464   10470      88
   10467   10464   10509      85   10464   10470   10473      72   10464   10470
   10476      72   10473   10470   10476      76   10473   10470   10479      72
   10476   10470   10479      72   10470   10479   10482      61   10482   10479
   10485      62   10482   10479   10497      62   10479   10485   10488      80
   10479   10485   10491      80   10479   10485   10494      80   10488   10485
   10491      82   10488   10485   10494      82   10491   10485   10494      82
   10479   10497   10500      80   10479   10497   10503      80   10479   10497
   10506      80   10500   10497   10503      82   10500   10497   10506      82
   10503   10497   10506      82   10509   10515   10518      48   10518   10515
   10521      50   10515   10521   10524     128   10515   10521   10527     128
   10524   10521   10527      92   10524   10521   10530      91   10527   10521
   10530      91   10530   10536   10539      48   10539   10536   10542      49
   10536   10542   10545     126   10545   10542   10548      88   10545   10542
   10563      85   10542   10548   10551      72   10542   10548   10554      72
   10551   10548   10554      76   10551   10548   10557     162   10554   10548
   10557     162   10548   10557   10560      59   10563   10569   10572      48
   10572   10569   10575      49   10569   10575   10578     126   10578   10575
   10581      87   10578   10575   10620      85   10575   10581   10584      60
   10584   10581   10587      62   10584   10581   10599      61   10581   10587
   10590      80   10581   10587   10593      80   10581   10587   10596      80
   10590   10587   10593      82   10590   10587   10596      82   10593   10587
   10596      82   10581   10599   10602      72   10581   10599   10605      72
   10602   10599   10605      76   10602   10599   10608      74   10605   10599
   10608      74   10599   10608   10611      81   10599   10608   10614      81
   10599   10608   10617      81   10611   10608   10614      82   10611   10608
   10617      82   10614   10608   10617      82   10620   10626   10629      48
   10629   10626   10632      49   10626   10632   10635     126   10635   10632
   10638      88   10635   10632   10683      85   10632   10638   10641      72
   10632   10638   10644      72   10641   10638   10644      76   10641   10638
   10647      69   10644   10638   10647      69   10647   10650   10653      99
   10653   10650   10656      99   10650   10656   10659      99   10659   10656
   10662      99   10662   10665   10668      57   10647   10671   10674      99
   10674   10671   10677      99   10662   10677   10680      99   10671   10677
   10680      99   10683   10689   10692      48   10692   10689   10695      49
   10689   10695   10698     126   10698   10695   10701      88   10698   10695
   10755      85   10695   10701   10704      72   10695   10701   10707      72
   10704   10701   10707      76   10704   10701   10710      73   10707   10701
   10710      73   10701   10710   10713      73   10701   10710   10716      73
   10713   10710   10716      76   10713   10710   10719      73   10716   10710
   10719      73   10710   10719   10722      73   10710   10719   10725      73
   10722   10719   10725      76   10722   10719   10728     116   10725   10719
   10728     116   10719   10728   10731      94   10731   10728   10734      93
   10734   10737   10740      93   10734   10737   10743      93   10740   10737
   10743      95   10734   10746   10749      93   10734   10746   10752      93
   10749   10746   10752      95   10755   10761   10764      48   10764   10761
   10767      49   10761   10767   10770     126   10770   10767   10773      88
   10770   10767   10806      85   10767   10773   10776      72   10767   10773
   10779      72   10776   10773   10779      76   10776   10773   10782      73
   10779   10773   10782      73   10773   10782   10785      73   10773   10782
   10788      73   10785   10782   10788      76   10785   10782   10791      70
   10788   10782   10791      70   10791   10797   10800      51   10791   10797
   10803      51   10800   10797   10803      52   10806   10812   10815      48
   10815   10812   10818      49   10812   10818   10821     126   10821   10818
   10824      88   10821   10818   10839      85   10818   10824   10827      72
   10818   10824   10830      72   10827   10824   10830      76   10827   10824
   10833     162   10830   10824   10833     162   10824   10833   10836      59
   10839   10845   10848      48   10848   10845   10851      49   10845   10851
   10854     126   10854   10851   10857      88   10854   10851   10896      85
   10851   10857   10860      72   10851   10857   10863      72   10860   10857
   10863      76   10860   10857   10866      72   10863   10857   10866      72
   10857   10866   10869      61   10869   10866   10872      62   10869   10866
   10884      62   10866   10872   10875      80   10866   10872   10878      80
   10866   10872   10881      80   10875   10872   10878      82   10875   10872
   10881      82   10878   10872   10881      82   10866   10884   10887      80
   10866   10884   10890      80   10866   10884   10893      80   10887   10884
   10890      82   10887   10884   10893      82   10890   10884   10893      82
   10896   10902   10905      48   10905   10902   10908      49   10902   10908
   10911     126   10911   10908   10914      89   10911   10908   10932      85
   10908   10914   10917      22   10908   10914   10920      22   10917   10914
   10920      79   10917   10914   10923      77   10920   10914   10923      77
   10932   10938   10941      48   10941   10938   10944      49   10938   10944
   10947     126   10947   10944   10950      89   10947   10944   10977      85
   10944   10950   10953      22   10944   10950   10956      22   10953   10950
   10956      79   10953   10950   10959      78   10956   10950   10959      78
   10950   10959   10962      38   10950   10959   10965      38   10962   10959
   10965      76   10962   10959   10968      70   10965   10959   10968      70
   10977   10983   10986      48   10986   10983   10989      50   10983   10989
   10992     128   10983   10989   10995     128   10992   10989   10995      92
   10992   10989   10998      91   10995   10989   10998      91   10998   11004
   11007      48   11007   11004   11010      49   11004   11010   11013     126
   11013   11010   11016      87   11013   11010   11046      85   11010   11016
   11019      60   11019   11016   11022      62   11019   11016   11034      62
   11016   11022   11025      80   11016   11022   11028      80   11016   11022
   11031      80   11025   11022   11028      82   11025   11022   11031      82
   11028   11022   11031      82   11016   11034   11037      80   11016   11034
   11040      80   11016   11034   11043      80   11037   11034   11040      82
   11037   11034   11043      82   11040   11034   11043      82   11046   11052
   11055      48   11055   11052   11058      49   11052   11058   11061     126
   11061   11058   11064      87   11061   11058   11088      85   11058   11064
   11067      60   11067   11064   11070     160   11067   11064   11076      62
   11064   11070   11073      58   11064   11076   11079      80   11064   11076
   11082      80   11064   11076   11085      80   11079   11076   11082      82
   11079   11076   11085      82   11082   11076   11085      82   11088   11094
   11097      48   11097   11094   11100      49   11094   11100   11103     126
   11103   11100   11106      89   11103   11100   11133      85   11100   11106
   11109      22   11100   11106   11112      22   11109   11106   11112      79
   11109   11106   11115      78   11112   11106   11115      78   11106   11115
   11118      38   11106   11115   11121      38   11118   11115   11121      76
   11118   11115   11124      70   11121   11115   11124      70   11133   11139
   11142      48   11142   11139   11145      49   11139   11145   11148     126
   11148   11145   11151      87   11148   11145   11181      85   11145   11151
   11154      60   11154   11151   11157      62   11154   11151   11169      62
   11151   11157   11160      80   11151   11157   11163      80   11151   11157
   11166      80   11160   11157   11163      82   11160   11157   11166      82
   11163   11157   11166      82   11151   11169   11172      80   11151   11169
   11175      80   11151   11169   11178      80   11172   11169   11175      82
   11172   11169   11178      82   11175   11169   11178      82   11181   11187
   11190      48   11190   11187   11193      49   11187   11193   11196     126
   11196   11193   11199      87   11196   11193   11223      85   11193   11199
   11202      60   11202   11199   11205     160   11202   11199   11211      62
   11199   11205   11208      58   11199   11211   11214      80   11199   11211
   11217      80   11199   11211   11220      80   11214   11211   11217      82
   11214   11211   11220      82   11217   11211   11220      82   11223   11229
   11232      48   11232   11229   11235      50   11229   11235   11238     128
   11229   11235   11241     128   11238   11235   11241      92   11238   11235
   11244      91   11241   11235   11244      91   11244   11250   11253      48
   11253   11250   11256      49   11250   11256   11259     126   11259   11256
   11262      87   11259   11256   11286      85   11256   11262   11265      60
   11265   11262   11268     160   11265   11262   11274      62   11262   11268
   11271      58   11262   11274   11277      80   11262   11274   11280      80
   11262   11274   11283      80   11277   11274   11280      82   11277   11274
   11283      82   11280   11274   11283      82   11286   11292   11295      48
   11295   11292   11298      49   11292   11298   11301     126   11301   11298
   11304      88   11301   11298   11346      85   11298   11304   11307      72
   11298   11304   11310      72   11307   11304   11310      76   11307   11304
   11313      69   11310   11304   11313      69   11313   11316   11319      99
   11319   11316   11322      99   11316   11322   11325      99   11325   11322
   11328      99   11322   11328   11331      99   11331   11328   11340      99
   11313   11334   11337      99   11337   11334   11340      99   11328   11340
   11343      99   11334   11340   11343      99   11346   11352   11355      48
   11355   11352   11358      49   11352   11358   11361     126   11361   11358
   11364      87   11361   11358   11388      85   11358   11364   11367      60
   11367   11364   11370     160   11367   11364   11376      62   11364   11370
   11373      58   11364   11376   11379      80   11364   11376   11382      80
   11364   11376   11385      80   11379   11376   11382      82   11379   11376
   11385      82   11382   11376   11385      82   11388   11394   11397      48
   11397   11394   11400      49   11394   11400   11403     126   11403   11400
   11406      88   11403   11400   11445      85   11400   11406   11409      72
   11400   11406   11412      72   11409   11406   11412      76   11409   11406
   11415      72   11412   11406   11415      72   11406   11415   11418      61
   11418   11415   11421      62   11418   11415   11433      62   11415   11421
   11424      80   11415   11421   11427      80   11415   11421   11430      80
   11424   11421   11427      82   11424   11421   11430      82   11427   11421
   11430      82   11415   11433   11436      80   11415   11433   11439      80
   11415   11433   11442      80   11436   11433   11439      82   11436   11433
   11442      82   11439   11433   11442      82   11445   11451   11454      48
   11454   11451   11457      49   11451   11457   11460     126   11460   11457
   11463      89   11460   11457   11481      85   11457   11463   11466      22
   11457   11463   11469      22   11466   11463   11469      79   11466   11463
   11472      77   11469   11463   11472      77   11481   11487   11490      48
   11490   11487   11493      49   11487   11493   11496     126   11496   11493
   11499      90   11496   11493   11511      85   11493   11499   11502      80
   11493   11499   11505      80   11493   11499   11508      80   11502   11499
   11505      82   11502   11499   11508      82   11505   11499   11508      82
   11511   11517   11520      48   11520   11517   11523      49   11517   11523
   11526     126   11526   11523   11529      90   11526   11523   11541      85
   11523   11529   11532      80   11523   11529   11535      80   11523   11529
   11538      80   11532   11529   11535      82   11532   11529   11538      82
   11535   11529   11538      82   11541   11547   11550      48   11550   11547
   11553      49   11547   11553   11556     126   11556   11553   11559      87
   11556   11553   11589      85   11553   11559   11562      60   11562   11559
   11565      62   11562   11559   11577      62   11559   11565   11568      80
   11559   11565   11571      80   11559   11565   11574      80   11568   11565
   11571      82   11568   11565   11574      82   11571   11565   11574      82
   11559   11577   11580      80   11559   11577   11583      80   11559   11577
   11586      80   11580   11577   11583      82   11580   11577   11586      82
   11583   11577   11586      82   11589   11595   11598      48   11598   11595
   11601      49   11595   11601   11604     126   11604   11601   11607      88
   11604   11601   11655      85   11601   11607   11610      72   11601   11607
   11613      72   11610   11607   11613      76   11610   11607   11616      73
   11613   11607   11616      73   11607   11616   11619      73   11607   11616
   11622      73   11619   11616   11622      76   11619   11616   11625      73
   11622   11616   11625      73   11616   11625   11628      73   11616   11625
   11631      73   11628   11625   11631      76   11628   11625   11634      73
   11631   11625   11634      73   11625   11634   11637      73   11625   11634
   11640      73   11637   11634   11640      76   11637   11634   11643     134
   11640   11634   11643     134   11634   11643   11646      97   11634   11643
   11649      97   11634   11643   11652      97   11646   11643   11649      98
   11646   11643   11652      98   11649   11643   11652      98   11655   11661
   11664      48   11664   11661   11667      49   11661   11667   11670     126
   11670   11667   11673      88   11670   11667   11688      85   11667   11673
   11676      72   11667   11673   11679      72   11676   11673   11679      76
   11676   11673   11682     162   11679   11673   11682     162   11673   11682
   11685      59   11688   11694   11697      48   11697   11694   11700      49
   11694   11700   11703     126   11703   11700   11706      87   11703   11700
   11745      85   11700   11706   11709      60   11709   11706   11712      62
   11709   11706   11724      61   11706   11712   11715      80   11706   11712
   11718      80   11706   11712   11721      80   11715   11712   11718      82
   11715   11712   11721      82   11718   11712   11721      82   11706   11724
   11727      72   11706   11724   11730      72   11727   11724   11730      76
   11727   11724   11733      74   11730   11724   11733      74   11724   11733
   11736      81   11724   11733   11739      81   11724   11733   11742      81
   11736   11733   11739      82   11736   11733   11742      82   11739   11733
   11742      82   11745   11751   11754      48   11754   11751   11757      49
   11751   11757   11760     126   11760   11757   11763      88   11760   11757
   11778      85   11757   11763   11766      72   11757   11763   11769      72
   11766   11763   11769      76   11766   11763   11772     162   11769   11763
   11772     162   11763   11772   11775      59   11778   11784   11787      48
   11787   11784   11790      50   11784   11790   11793     128   11784   11790
   11796     128   11793   11790   11796      92   11793   11790   11799      91
   11796   11790   11799      91   11805   11808   11811     113   11805   11808
   11814     113   11811   11808   11814      68   11811   11808   11832      67
   11814   11808   11832      67   11805   11817   11820     111   11820   11817
   11823      84   11820   11817   11841      83   11817   11823   11826      63
   11817   11823   11829      63   11826   11823   11829      66   11826   11823
   11832      64   11829   11823   11832      64   11808   11832   11835      65
   11808   11832   11838      65   11823   11832   11835      64   11823   11832
   11838      64   11835   11832   11838      66   11841   11847   11850      48
   11850   11847   11853      49   11847   11853   11856     126   11856   11853
   11859      90   11856   11853   11871      85   11853   11859   11862      80
   11853   11859   11865      80   11853   11859   11868      80   11862   11859
   11865      82   11862   11859   11868      82   11865   11859   11868      82
   11871   11877   11880      48   11880   11877   11883      49   11877   11883
   11886     126   11886   11883   11889      88   11886   11883   11928      85
   11883   11889   11892      72   11883   11889   11895      72   11892   11889
   11895      76   11892   11889   11898      72   11895   11889   11898      72
   11889   11898   11901      61   11901   11898   11904      62   11901   11898
   11916      62   11898   11904   11907      80   11898   11904   11910      80
   11898   11904   11913      80   11907   11904   11910      82   11907   11904
   11913      82   11910   11904   11913      82   11898   11916   11919      80
   11898   11916   11922      80   11898   11916   11925      80   11919   11916
   11922      82   11919   11916   11925      82   11922   11916   11925      82
   11928   11934   11937      48   11937   11934   11940      49   11934   11940
   11943     126   11943   11940   11946      88   11943   11940   11970      85
   11940   11946   11949      72   11940   11946   11952      72   11949   11946
   11952      76   11949   11946   11955      70   11952   11946   11955      70
   11955   11961   11964      51   11955   11961   11967      51   11964   11961
   11967      52   11970   11976   11979      48   11979   11976   11982      49
   11976   11982   11985     126   11985   11982   11988      88   11985   11982
   12027      85   11982   11988   11991      72   11982   11988   11994      72
   11991   11988   11994      76   11991   11988   11997      72   11994   11988
   11997      72   11988   11997   12000      61   12000   11997   12003      62
   12000   11997   12015      62   11997   12003   12006      80   11997   12003
   12009      80   11997   12003   12012      80   12006   12003   12009      82
   12006   12003   12012      82   12009   12003   12012      82   11997   12015
   12018      80   11997   12015   12021      80   11997   12015   12024      80
   12018   12015   12021      82   12018   12015   12024      82   12021   12015
   12024      82   12027   12033   12036      48   12036   12033   12039      49
   12033   12039   12042     126   12042   12039   12045      87   12042   12039
   12069      85   12039   12045   12048      60   12048   12045   12051     160
   12048   12045   12057      62   12045   12051   12054      58   12045   12057
   12060      80   12045   12057   12063      80   12045   12057   12066      80
   12060   12057   12063      82   12060   12057   12066      82   12063   12057
   12066      82   12069   12075   12078      48   12078   12075   12081      50
   12075   12081   12084     128   12075   12081   12087     128   12084   12081
   12087      92   12084   12081   12090      91   12087   12081   12090      91
   12090   12096   12099      48   12099   12096   12102      50   12096   12102
   12105     128   12096   12102   12108     128   12105   12102   12108      92
   12105   12102   12111      91   12108   12102   12111      91   12111   12117
   12120      48   12120   12117   12123      49   12117   12123   12126     126
   12126   12123   12129      87   12126   12123   12153      85   12123   12129
   12132      60   12132   12129   12135     160   12132   12129   12141      62
   12129   12135   12138      58   12129   12141   12144      80   12129   12141
   12147      80   12129   12141   12150      80   12144   12141   12147      82
   12144   12141   12150      82   12147   12141   12150      82   12153   12159
   12162      48   12162   12159   12165      49   12159   12165   12168     126
   12168   12165   12171      90   12168   12165   12183      85   12165   12171
   12174      80   12165   12171   12177      80   12165   12171   12180      80
   12174   12171   12177      82   12174   12171   12180      82   12177   12171
   12180      82   12183   12189   12192      48   12192   12189   12195      49
   12189   12195   12198     126   12198   12195   12201      88   12198   12195
   12234      85   12195   12201   12204      72   12195   12201   12207      72
   12204   12201   12207      76   12204   12201   12216      71   12207   12201
   12216      71   12213   12210   12216      53   12213   12210   12219      54
   12210   12219   12222     137   12222   12219   12225     140   12216   12228
   12231     104   12225   12228   12231     139   12234   12240   12243      48
   12243   12240   12246      49   12240   12246   12249     126   12249   12246
   12252      89   12249   12246   12270      85   12246   12252   12255      22
   12246   12252   12258      22   12255   12252   12258      79   12255   12252
   12261      77   12258   12252   12261      77   12276   12279   12282     113
   12276   12279   12285     113   12282   12279   12285      68   12282   12279
   12303      67   12285   12279   12303      67   12276   12288   12291     111
   12291   12288   12294      84   12291   12288   12312      83   12288   12294
   12297      63   12288   12294   12300      63   12297   12294   12300      66
   12297   12294   12303      64   12300   12294   12303      64   12279   12303
   12306      65   12279   12303   12309      65   12294   12303   12306      64
   12294   12303   12309      64   12306   12303   12309      66   12312   12318
   12321      48   12321   12318   12324      49   12318   12324   12327     126
   12327   12324   12330      90   12327   12324   12342      85   12324   12330
   12333      80   12324   12330   12336      80   12324   12330   12339      80
   12333   12330   12336      82   12333   12330   12339      82   12336   12330
   12339      82   12342   12348   12351      48   12351   12348   12354      49
   12348   12354   12357     126   12357   12354   12360      88   12357   12354
   12402      85   12354   12360   12363      72   12354   12360   12366      72
   12363   12360   12366      76   12363   12360   12369      69   12366   12360
   12369      69   12369   12372   12375      99   12375   12372   12378      99
   12372   12378   12381      99   12381   12378   12384      99   12378   12384
   12387      99   12387   12384   12396      99   12369   12390   12393      99
   12393   12390   12396      99   12384   12396   12399      99   12390   12396
   12399      99   12402   12408   12411      48   12411   12408   12414      49
   12408   12414   12417     126   12417   12414   12420      88   12417   12414
   12459      85   12414   12420   12423      72   12414   12420   12426      72
   12423   12420   12426      76   12423   12420   12429      72   12426   12420
   12429      72   12420   12429   12432      61   12432   12429   12435      62
   12432   12429   12447      62   12429   12435   12438      80   12429   12435
   12441      80   12429   12435   12444      80   12438   12435   12441      82
   12438   12435   12444      82   12441   12435   12444      82   12429   12447
   12450      80   12429   12447   12453      80   12429   12447   12456      80
   12450   12447   12453      82   12450   12447   12456      82   12453   12447
   12456      82   12459   12465   12468      48   12468   12465   12471      49
   12465   12471   12474     126   12474   12471   12477      89   12474   12471
   12504      85   12471   12477   12480      22   12471   12477   12483      22
   12480   12477   12483      79   12480   12477   12486      78   12483   12477
   12486      78   12477   12486   12489      38   12477   12486   12492      38
   12489   12486   12492      76   12489   12486   12495      70   12492   12486
   12495      70   12504   12510   12513      48   12513   12510   12516      49
   12510   12516   12519     126   12519   12516   12522      88   12519   12516
   12570      85   12516   12522   12525      72   12516   12522   12528      72
   12525   12522   12528      76   12525   12522   12531      73   12528   12522
   12531      73   12522   12531   12534      73   12522   12531   12537      73
   12534   12531   12537      76   12534   12531   12540      73   12537   12531
   12540      73   12531   12540   12543      73   12531   12540   12546      73
   12543   12540   12546      76   12543   12540   12549      73   12546   12540
   12549      73   12540   12549   12552      73   12540   12549   12555      73
   12552   12549   12555      76   12552   12549   12558     134   12555   12549
   12558     134   12549   12558   12561      97   12549   12558   12564      97
   12549   12558   12567      97   12561   12558   12564      98   12561   12558
   12567      98   12564   12558   12567      98   12570   12576   12579      48
   12579   12576   12582      49   12576   12582   12585     126   12585   12582
   12588      87   12585   12582   12618      85   12582   12588   12591      60
   12591   12588   12594      62   12591   12588   12606      62   12588   12594
   12597      80   12588   12594   12600      80   12588   12594   12603      80
   12597   12594   12600      82   12597   12594   12603      82   12600   12594
   12603      82   12588   12606   12609      80   12588   12606   12612      80
   12588   12606   12615      80   12609   12606   12612      82   12609   12606
   12615      82   12612   12606   12615      82   12618   12624   12627      48
   12627   12624   12630      49   12624   12630   12633     126   12633   12630
   12636      90   12633   12630   12648      85   12630   12636   12639      80
   12630   12636   12642      80   12630   12636   12645      80   12639   12636
   12642      82   12639   12636   12645      82   12642   12636   12645      82
   12648   12654   12657      48   12657   12654   12660      49   12654   12660
   12663     126   12663   12660   12666      88   12663   12660   12705      85
   12660   12666   12669      72   12660   12666   12672      72   12669   12666
   12672      76   12669   12666   12675      72   12672   12666   12675      72
   12666   12675   12678      61   12678   12675   12681      62   12678   12675
   12693      62   12675   12681   12684      80   12675   12681   12687      80
   12675   12681   12690      80   12684   12681   12687      82   12684   12681
   12690      82   12687   12681   12690      82   12675   12693   12696      80
   12675   12693   12699      80   12675   12693   12702      80   12696   12693
   12699      82   12696   12693   12702      82   12699   12693   12702      82
   12705   12711   12714      48   12714   12711   12717      49   12711   12717
   12720     126   12720   12717   12723      88   12720   12717   12768      85
   12717   12723   12726      72   12717   12723   12729      72   12726   12723
   12729      76   12726   12723   12732      69   12729   12723   12732      69
   12732   12735   12738      99   12738   12735   12741      99   12735   12741
   12744      99   12744   12741   12747      99   12747   12750   12753      57
   12732   12756   12759      99   12759   12756   12762      99   12747   12762
   12765      99   12756   12762   12765      99   12768   12774   12777      48
   12777   12774   12780      50   12774   12780   12783     128   12774   12780
   12786     128   12783   12780   12786      92   12783   12780   12789      91
   12786   12780   12789      91   12789   12795   12798      48   12798   12795
   12801      49   12795   12801   12804     126   12804   12801   12807      88
   12804   12801   12855      85   12801   12807   12810      72   12801   12807
   12813      72   12810   12807   12813      76   12810   12807   12816      73
   12813   12807   12816      73   12807   12816   12819      73   12807   12816
   12822      73   12819   12816   12822      76   12819   12816   12825      73
   12822   12816   12825      73   12816   12825   12828      73   12816   12825
   12831      73   12828   12825   12831      76   12828   12825   12834      73
   12831   12825   12834      73   12825   12834   12837      73   12825   12834
   12840      73   12837   12834   12840      76   12837   12834   12843     134
   12840   12834   12843     134   12834   12843   12846      97   12834   12843
   12849      97   12834   12843   12852      97   12846   12843   12849      98
   12846   12843   12852      98   12849   12843   12852      98   12855   12861
   12864      48   12864   12861   12867      49   12861   12867   12870     126
   12870   12867   12873      88   12870   12867   12918      85   12867   12873
   12876      72   12867   12873   12879      72   12876   12873   12879      76
   12876   12873   12882      69   12879   12873   12882      69   12882   12885
   12888      99   12888   12885   12891      99   12885   12891   12894      99
   12894   12891   12897      99   12897   12900   12903      57   12882   12906
   12909      99   12909   12906   12912      99   12897   12912   12915      99
   12906   12912   12915      99   12918   12924   12927      48   12927   12924
   12930      49   12924   12930   12933     126   12933   12930   12936      90
   12933   12930   12948      85   12930   12936   12939      80   12930   12936
   12942      80   12930   12936   12945      80   12939   12936   12942      82
   12939   12936   12945      82   12942   12936   12945      82   12948   12954
   12957      48   12957   12954   12960      49   12954   12960   12963     126
   12963   12960   12966      90   12963   12960   12978      85   12960   12966
   12969      80   12960   12966   12972      80   12960   12966   12975      80
   12969   12966   12972      82   12969   12966   12975      82   12972   12966
   12975      82   12978   12984   12987      48   12987   12984   12990      49
   12984   12990   12993     126   12993   12990   12996      88   12993   12990
   13035      85   12990   12996   12999      72   12990   12996   13002      72
   12999   12996   13002      76   12999   12996   13005      72   13002   12996
   13005      72   12996   13005   13008      61   13008   13005   13011      62
   13008   13005   13023      62   13005   13011   13014      80   13005   13011
   13017      80   13005   13011   13020      80   13014   13011   13017      82
   13014   13011   13020      82   13017   13011   13020      82   13005   13023
   13026      80   13005   13023   13029      80   13005   13023   13032      80
   13026   13023   13029      82   13026   13023   13032      82   13029   13023
   13032      82   13035   13041   13044      48   13044   13041   13047      49
   13041   13047   13050     126   13050   13047   13053      88   13050   13047
   13101      85   13047   13053   13056      72   13047   13053   13059      72
   13056   13053   13059      76   13056   13053   13062      73   13059   13053
   13062      73   13053   13062   13065      73   13053   13062   13068      73
   13065   13062   13068      76   13065   13062   13071      73   13068   13062
   13071      73   13062   13071   13074      73   13062   13071   13077      73
   13074   13071   13077      76   13074   13071   13080      73   13077   13071
   13080      73   13071   13080   13083      73   13071   13080   13086      73
   13083   13080   13086      76   13083   13080   13089     134   13086   13080
   13089     134   13080   13089   13092      97   13080   13089   13095      97
   13080   13089   13098      97   13092   13089   13095      98   13092   13089
   13098      98   13095   13089   13098      98   13101   13107   13110      48
   13110   13107   13113      49   13107   13113   13116     126   13116   13113
   13119      88   13116   13113   13158      85   13113   13119   13122      72
   13113   13119   13125      72   13122   13119   13125      76   13122   13119
   13128      72   13125   13119   13128      72   13119   13128   13131      61
   13131   13128   13134      62   13131   13128   13146      62   13128   13134
   13137      80   13128   13134   13140      80   13128   13134   13143      80
   13137   13134   13140      82   13137   13134   13143      82   13140   13134
   13143      82   13128   13146   13149      80   13128   13146   13152      80
   13128   13146   13155      80   13149   13146   13152      82   13149   13146
   13155      82   13152   13146   13155      82   13158   13164   13167      48
   13167   13164   13170      49   13164   13170   13173     126   13173   13170
   13176      89   13173   13170   13203      85   13170   13176   13179      22
   13170   13176   13182      22   13179   13176   13182      79   13179   13176
   13185      78   13182   13176   13185      78   13176   13185   13188      38
   13176   13185   13191      38   13188   13185   13191      76   13188   13185
   13194      70   13191   13185   13194      70   13203   13209   13212      48
   13212   13209   13215      49   13209   13215   13218     126   13218   13215
   13221      88   13218   13215   13263      85   13215   13221   13224      72
   13215   13221   13227      72   13224   13221   13227      76   13224   13221
   13230      69   13227   13221   13230      69   13230   13233   13236      99
   13236   13233   13239      99   13233   13239   13242      99   13242   13239
   13245      99   13239   13245   13248      99   13248   13245   13257      99
   13230   13251   13254      99   13254   13251   13257      99   13245   13257
   13260      99   13251   13257   13260      99   13263   13269   13272      48
   13272   13269   13275      49   13269   13275   13278     126   13278   13275
   13281      87   13278   13275   13320      85   13275   13281   13284      60
   13284   13281   13287      62   13284   13281   13299      61   13281   13287
   13290      80   13281   13287   13293      80   13281   13287   13296      80
   13290   13287   13293      82   13290   13287   13296      82   13293   13287
   13296      82   13281   13299   13302      72   13281   13299   13305      72
   13302   13299   13305      76   13302   13299   13308      74   13305   13299
   13308      74   13299   13308   13311      81   13299   13308   13314      81
   13299   13308   13317      81   13311   13308   13314      82   13311   13308
   13317      82   13314   13308   13317      82   13320   13326   13329      48
   13329   13326   13332      49   13326   13332   13335     126   13335   13332
   13338      89   13335   13332   13356      85   13332   13338   13341      22
   13332   13338   13344      22   13341   13338   13344      79   13341   13338
   13347      77   13344   13338   13347      77   13362   13365   13368     113
   13362   13365   13371     113   13368   13365   13371      68   13368   13365
   13389      67   13371   13365   13389      67   13362   13374   13377     111
   13377   13374   13380      84   13377   13374   13398      83   13374   13380
   13383      63   13374   13380   13386      63   13383   13380   13386      66
   13383   13380   13389      64   13386   13380   13389      64   13365   13389
   13392      65   13365   13389   13395      65   13380   13389   13392      64
   13380   13389   13395      64   13392   13389   13395      66   13398   13404
   13407      48   13407   13404   13410      49   13404   13410   13413     126
   13413   13410   13416      87   13413   13410   13440      85   13410   13416
   13419      60   13419   13416   13422     160   13419   13416   13428      62
   13416   13422   13425      58   13416   13428   13431      80   13416   13428
   13434      80   13416   13428   13437      80   13431   13428   13434      82
   13431   13428   13437      82   13434   13428   13437      82   13440   13446
   13449      48   13449   13446   13452      49   13446   13452   13455     126
   13455   13452   13458      88   13455   13452   13512      85   13452   13458
   13461      72   13452   13458   13464      72   13461   13458   13464      76
   13461   13458   13467      73   13464   13458   13467      73   13458   13467
   13470      73   13458   13467   13473      73   13470   13467   13473      76
   13470   13467   13476      73   13473   13467   13476      73   13467   13476
   13479      73   13467   13476   13482      73   13479   13476   13482      76
   13479   13476   13485     116   13482   13476   13485     116   13476   13485
   13488      94   13488   13485   13491      93   13491   13494   13497      93
   13491   13494   13500      93   13497   13494   13500      95   13491   13503
   13506      93   13491   13503   13509      93   13506   13503   13509      95
   13512   13518   13521      48   13521   13518   13524      49   13518   13524
   13527     126   13527   13524   13530      89   13527   13524   13557      85
   13524   13530   13533      22   13524   13530   13536      22   13533   13530
   13536      79   13533   13530   13539      78   13536   13530   13539      78
   13530   13539   13542      38   13530   13539   13545      38   13542   13539
   13545      76   13542   13539   13548      70   13545   13539   13548      70
   13557   13563   13566      48   13566   13563   13569      49   13563   13569
   13572     126   13572   13569   13575      87   13572   13569   13605      85
   13569   13575   13578      60   13578   13575   13581      62   13578   13575
   13593      62   13575   13581   13584      80   13575   13581   13587      80
   13575   13581   13590      80   13584   13581   13587      82   13584   13581
   13590      82   13587   13581   13590      82   13575   13593   13596      80
   13575   13593   13599      80   13575   13593   13602      80   13596   13593
   13599      82   13596   13593   13602      82   13599   13593   13602      82
   13605   13611   13614      48   13614   13611   13617      49   13611   13617
   13620     126   13620   13617   13623      90   13620   13617   13635      85
   13617   13623   13626      80   13617   13623   13629      80   13617   13623
   13632      80   13626   13623   13629      82   13626   13623   13632      82
   13629   13623   13632      82   13635   13641   13644      48   13644   13641
   13647      49   13641   13647   13650     126   13650   13647   13653      89
   13650   13647   13680      85   13647   13653   13656      22   13647   13653
   13659      22   13656   13653   13659      79   13656   13653   13662      78
   13659   13653   13662      78   13653   13662   13665      38   13653   13662
   13668      38   13665   13662   13668      76   13665   13662   13671      70
   13668   13662   13671      70   13680   13686   13689      48   13689   13686
   13692      50   13686   13692   13695     128   13686   13692   13698     128
   13695   13692   13698      92   13695   13692   13701      91   13698   13692
   13701      91   13701   13707   13710      48   13710   13707   13713      49
   13707   13713   13716     126   13716   13713   13719      87   13716   13713
   13749      85   13713   13719   13722      60   13722   13719   13725      62
   13722   13719   13737      62   13719   13725   13728      80   13719   13725
   13731      80   13719   13725   13734      80   13728   13725   13731      82
   13728   13725   13734      82   13731   13725   13734      82   13719   13737
   13740      80   13719   13737   13743      80   13719   13737   13746      80
   13740   13737   13743      82   13740   13737   13746      82   13743   13737
   13746      82   13755   13758   13761     113   13755   13758   13764     113
   13761   13758   13764      68   13761   13758   13782      67   13764   13758
   13782      67   13755   13767   13770     111   13770   13767   13773      84
   13770   13767   13791      83   13767   13773   13776      63   13767   13773
   13779      63   13776   13773   13779      66   13776   13773   13782      64
   13779   13773   13782      64   13758   13782   13785      65   13758   13782
   13788      65   13773   13782   13785      64   13773   13782   13788      64
   13785   13782   13788      66   13791   13797   13800      48   13800   13797
   13803      49   13797   13803   13806     126   13806   13803   13809      88
   13806   13803   13824      85   13803   13809   13812      72   13803   13809
   13815      72   13812   13809   13815      76   13812   13809   13818     165
   13815   13809   13818     165   13809   13818   13821     105   13824   13830
   13833      48   13833   13830   13836      49   13830   13836   13839     126
   13839   13836   13842      88   13839   13836   13896      85   13836   13842
   13845      72   13836   13842   13848      72   13845   13842   13848      76
   13845   13842   13851      73   13848   13842   13851      73   13842   13851
   13854      73   13842   13851   13857      73   13854   13851   13857      76
   13854   13851   13860      73   13857   13851   13860      73   13851   13860
   13863      73   13851   13860   13866      73   13863   13860   13866      76
   13863   13860   13869     116   13866   13860   13869     116   13860   13869
   13872      94   13872   13869   13875      93   13875   13878   13881      93
   13875   13878   13884      93   13881   13878   13884      95   13875   13887
   13890      93   13875   13887   13893      93   13890   13887   13893      95
   13896   13902   13905      48   13905   13902   13908      49   13902   13908
   13911     126   13911   13908   13914      88   13911   13908   13953      85
   13908   13914   13917      72   13908   13914   13920      72   13917   13914
   13920      76   13917   13914   13923      72   13920   13914   13923      72
   13914   13923   13926      61   13926   13923   13929      62   13926   13923
   13941      62   13923   13929   13932      80   13923   13929   13935      80
   13923   13929   13938      80   13932   13929   13935      82   13932   13929
   13938      82   13935   13929   13938      82   13923   13941   13944      80
   13923   13941   13947      80   13923   13941   13950      80   13944   13941
   13947      82   13944   13941   13950      82   13947   13941   13950      82
   13953   13959   13962      48   13962   13959   13965      49   13959   13965
   13968     126   13968   13965   13971      87   13968   13965   13995      85
   13965   13971   13974      60   13974   13971   13977     160   13974   13971
   13983      62   13971   13977   13980      58   13971   13983   13986      80
   13971   13983   13989      80   13971   13983   13992      80   13986   13983
   13989      82   13986   13983   13992      82   13989   13983   13992      82
   13995   14001   14004      48   14004   14001   14007      49   14001   14007
   14010     126   14010   14007   14013      87   14010   14007   14052      85
   14007   14013   14016      60   14016   14013   14019      62   14016   14013
   14031      61   14013   14019   14022      80   14013   14019   14025      80
   14013   14019   14028      80   14022   14019   14025      82   14022   14019
   14028      82   14025   14019   14028      82   14013   14031   14034      72
   14013   14031   14037      72   14034   14031   14037      76   14034   14031
   14040      74   14037   14031   14040      74   14031   14040   14043      81
   14031   14040   14046      81   14031   14040   14049      81   14043   14040
   14046      82   14043   14040   14049      82   14046   14040   14049      82
   14052   14058   14061      48   14061   14058   14064      49   14058   14064
   14067     126   14067   14064   14070      88   14067   14064   14103      85
   14064   14070   14073      72   14064   14070   14076      72   14073   14070
   14076      76   14073   14070   14085      71   14076   14070   14085      71
   14082   14079   14085      53   14082   14079   14088      54   14079   14088
   14091     137   14091   14088   14094     140   14085   14097   14100     104
   14094   14097   14100     139   14103   14109   14112      48   14112   14109
   14115      49   14109   14115   14118     126   14118   14115   14121      88
   14118   14115   14160      85   14115   14121   14124      72   14115   14121
   14127      72   14124   14121   14127      76   14124   14121   14130      72
   14127   14121   14130      72   14121   14130   14133      61   14133   14130
   14136      62   14133   14130   14148      62   14130   14136   14139      80
   14130   14136   14142      80   14130   14136   14145      80   14139   14136
   14142      82   14139   14136   14145      82   14142   14136   14145      82
   14130   14148   14151      80   14130   14148   14154      80   14130   14148
   14157      80   14151   14148   14154      82   14151   14148   14157      82
   14154   14148   14157      82   14166   14169   14172     113   14166   14169
   14175     113   14172   14169   14175      68   14172   14169   14193      67
   14175   14169   14193      67   14166   14178   14181     111   14181   14178
   14184      84   14181   14178   14202      83   14178   14184   14187      63
   14178   14184   14190      63   14187   14184   14190      66   14187   14184
   14193      64   14190   14184   14193      64   14169   14193   14196      65
   14169   14193   14199      65   14184   14193   14196      64   14184   14193
   14199      64   14196   14193   14199      66   14202   14208   14211      48
   14211   14208   14214      49   14208   14214   14217     126   14217   14214
   14220      88   14217   14214   14262      85   14214   14220   14223      72
   14214   14220   14226      72   14223   14220   14226      76   14223   14220
   14229      69   14226   14220   14229      69   14229   14232   14235      99
   14235   14232   14238      99   14232   14238   14241      99   14241   14238
   14244      99   14238   14244   14247      99   14247   14244   14256      99
   14229   14250   14253      99   14253   14250   14256      99   14244   14256
   14259      99   14250   14256   14259      99   14262   14268   14271      48
   14271   14268   14274      49   14268   14274   14277     126   14277   14274
   14280      87   14277   14274   14310      85   14274   14280   14283      60
   14283   14280   14286      62   14283   14280   14298      62   14280   14286
   14289      80   14280   14286   14292      80   14280   14286   14295      80
   14289   14286   14292      82   14289   14286   14295      82   14292   14286
   14295      82   14280   14298   14301      80   14280   14298   14304      80
   14280   14298   14307      80   14301   14298   14304      82   14301   14298
   14307      82   14304   14298   14307      82   14310   14316   14319      48
   14319   14316   14322      49   14316   14322   14325     126   14325   14322
   14328      88   14325   14322   14382      85   14322   14328   14331      72
   14322   14328   14334      72   14331   14328   14334      76   14331   14328
   14337      73   14334   14328   14337      73   14328   14337   14340      73
   14328   14337   14343      73   14340   14337   14343      76   14340   14337
   14346      73   14343   14337   14346      73   14337   14346   14349      73
   14337   14346   14352      73   14349   14346   14352      76   14349   14346
   14355     116   14352   14346   14355     116   14346   14355   14358      94
   14358   14355   14361      93   14361   14364   14367      93   14361   14364
   14370      93   14367   14364   14370      95   14361   14373   14376      93
   14361   14373   14379      93   14376   14373   14379      95   14382   14388
   14391      48   14391   14388   14394      49   14388   14394   14397     126
   14397   14394   14400      88   14397   14394   14439      85   14394   14400
   14403      72   14394   14400   14406      72   14403   14400   14406      76
   14403   14400   14409      72   14406   14400   14409      72   14400   14409
   14412      61   14412   14409   14415      62   14412   14409   14427      62
   14409   14415   14418      80   14409   14415   14421      80   14409   14415
   14424      80   14418   14415   14421      82   14418   14415   14424      82
   14421   14415   14424      82   14409   14427   14430      80   14409   14427
   14433      80   14409   14427   14436      80   14430   14427   14433      82
   14430   14427   14436      82   14433   14427   14436      82   14439   14445
   14448      48   14448   14445   14451      49   14445   14451   14454     126
   14454   14451   14457      89   14454   14451   14484      85   14451   14457
   14460      22   14451   14457   14463      22   14460   14457   14463      79
   14460   14457   14466      78   14463   14457   14466      78   14457   14466
   14469      38   14457   14466   14472      38   14469   14466   14472      76
   14469   14466   14475      70   14472   14466   14475      70   14484   14490
   14493      48   14493   14490   14496      49   14490   14496   14499     126
   14499   14496   14502      89   14499   14496   14529      85   14496   14502
   14505      22   14496   14502   14508      22   14505   14502   14508      79
   14505   14502   14511      78   14508   14502   14511      78   14502   14511
   14514      38   14502   14511   14517      38   14514   14511   14517      76
   14514   14511   14520      70   14517   14511   14520      70   14535   14538
   14541     113   14535   14538   14544     113   14541   14538   14544      68
   14541   14538   14562      67   14544   14538   14562      67   14535   14547
   14550     111   14550   14547   14553      84   14550   14547   14571      83
   14547   14553   14556      63   14547   14553   14559      63   14556   14553
   14559      66   14556   14553   14562      64   14559   14553   14562      64
   14538   14562   14565      65   14538   14562   14568      65   14553   14562
   14565      64   14553   14562   14568      64   14565   14562   14568      66
   14571   14577   14580      48   14580   14577   14583      49   14577   14583
   14586     126   14586   14583   14589      89   14586   14583   14607      85
   14583   14589   14592      22   14583   14589   14595      22   14592   14589
   14595      79   14592   14589   14598      77   14595   14589   14598      77
   14607   14613   14616      48   14616   14613   14619      49   14613   14619
   14622     126   14622   14619   14625      88   14622   14619   14667      85
   14619   14625   14628      72   14619   14625   14631      72   14628   14625
   14631      76   14628   14625   14634      69   14631   14625   14634      69
   14634   14637   14640      99   14640   14637   14643      99   14637   14643
   14646      99   14646   14643   14649      99   14643   14649   14652      99
   14652   14649   14661      99   14634   14655   14658      99   14658   14655
   14661      99   14649   14661   14664      99   14655   14661   14664      99
   14667   14673   14676      48   14676   14673   14679      49   14673   14679
   14682     126   14682   14679   14685      88   14682   14679   14718      85
   14679   14685   14688      72   14679   14685   14691      72   14688   14685
   14691      76   14688   14685   14694      73   14691   14685   14694      73
   14685   14694   14697      73   14685   14694   14700      73   14697   14694
   14700      76   14697   14694   14703      70   14700   14694   14703      70
   14703   14709   14712      51   14703   14709   14715      51   14712   14709
   14715      52   14718   14724   14727      48   14727   14724   14730      49
   14724   14730   14733     126   14733   14730   14736      87   14733   14730
   14766      85   14730   14736   14739      60   14739   14736   14742      62
   14739   14736   14754      62   14736   14742   14745      80   14736   14742
   14748      80   14736   14742   14751      80   14745   14742   14748      82
   14745   14742   14751      82   14748   14742   14751      82   14736   14754
   14757      80   14736   14754   14760      80   14736   14754   14763      80
   14757   14754   14760      82   14757   14754   14763      82   14760   14754
   14763      82   14766   14772   14775      48   14775   14772   14778      49
   14772   14778   14781     126   14781   14778   14784      88   14781   14778
   14838      85   14778   14784   14787      72   14778   14784   14790      72
   14787   14784   14790      76   14787   14784   14793      73   14790   14784
   14793      73   14784   14793   14796      73   14784   14793   14799      73
   14796   14793   14799      76   14796   14793   14802      73   14799   14793
   14802      73   14793   14802   14805      73   14793   14802   14808      73
   14805   14802   14808      76   14805   14802   14811     116   14808   14802
   14811     116   14802   14811   14814      94   14814   14811   14817      93
   14817   14820   14823      93   14817   14820   14826      93   14823   14820
   14826      95   14817   14829   14832      93   14817   14829   14835      93
   14832   14829   14835      95   14838   14844   14847      48   14847   14844
   14850      49   14844   14850   14853     126   14853   14850   14856      89
   14853   14850   14874      85   14850   14856   14859      22   14850   14856
   14862      22   14859   14856   14862      79   14859   14856   14865      77
   14862   14856   14865      77   14880   14883   14886     113   14880   14883
   14889     113   14886   14883   14889      68   14886   14883   14907      67
   14889   14883   14907      67   14880   14892   14895     111   14895   14892
   14898      84   14895   14892   14916      83   14892   14898   14901      63
   14892   14898   14904      63   14901   14898   14904      66   14901   14898
   14907      64   14904   14898   14907      64   14883   14907   14910      65
   14883   14907   14913      65   14898   14907   14910      64   14898   14907
   14913      64   14910   14907   14913      66   14916   14922   14925      48
   14925   14922   14928      50   14922   14928   14931     128   14922   14928
   14934     128   14931   14928   14934      92   14931   14928   14937      91
   14934   14928   14937      91   14937   14943   14946      48   14946   14943
   14949      49   14943   14949   14952     126   14952   14949   14955      87
   14952   14949   14985      85   14949   14955   14958      60   14958   14955
   14961      62   14958   14955   14973      62   14955   14961   14964      80
   14955   14961   14967      80   14955   14961   14970      80   14964   14961
   14967      82   14964   14961   14970      82   14967   14961   14970      82
   14955   14973   14976      80   14955   14973   14979      80   14955   14973
   14982      80   14976   14973   14979      82   14976   14973   14982      82
   14979   14973   14982      82   14985   14991   14994      48   14994   14991
   14997      49   14991   14997   15000     126   15000   14997   15003      87
   15000   14997   15042      85   14997   15003   15006      60   15006   15003
   15009      62   15006   15003   15021      61   15003   15009   15012      80
   15003   15009   15015      80   15003   15009   15018      80   15012   15009
   15015      82   15012   15009   15018      82   15015   15009   15018      82
   15003   15021   15024      72   15003   15021   15027      72   15024   15021
   15027      76   15024   15021   15030      74   15027   15021   15030      74
   15021   15030   15033      81   15021   15030   15036      81   15021   15030
   15039      81   15033   15030   15036      82   15033   15030   15039      82
   15036   15030   15039      82   15042   15048   15051      48   15051   15048
   15054      49   15048   15054   15057     126   15057   15054   15060      87
   15057   15054   15084      85   15054   15060   15063      60   15063   15060
   15066     160   15063   15060   15072      62   15060   15066   15069      58
   15060   15072   15075      80   15060   15072   15078      80   15060   15072
   15081      80   15075   15072   15078      82   15075   15072   15081      82
   15078   15072   15081      82   15084   15090   15093      48   15093   15090
   15096      50   15090   15096   15099     128   15090   15096   15102     128
   15099   15096   15102      92   15099   15096   15105      91   15102   15096
   15105      91   15105   15111   15114      48   15114   15111   15117      49
   15111   15117   15120     126   15120   15117   15123      88   15120   15117
   15138      85   15117   15123   15126      72   15117   15123   15129      72
   15126   15123   15129      76   15126   15123   15132     162   15129   15123
   15132     162   15123   15132   15135      59   15138   15144   15147      48
   15147   15144   15150      49   15144   15150   15153     126   15153   15150
   15156      90   15153   15150   15168      85   15150   15156   15159      80
   15150   15156   15162      80   15150   15156   15165      80   15159   15156
   15162      82   15159   15156   15165      82   15162   15156   15165      82
   15168   15174   15177      48   15177   15174   15180      49   15174   15180
   15183     126   15183   15180   15186      88   15183   15180   15240      85
   15180   15186   15189      72   15180   15186   15192      72   15189   15186
   15192      76   15189   15186   15195      73   15192   15186   15195      73
   15186   15195   15198      73   15186   15195   15201      73   15198   15195
   15201      76   15198   15195   15204      73   15201   15195   15204      73
   15195   15204   15207      73   15195   15204   15210      73   15207   15204
   15210      76   15207   15204   15213     116   15210   15204   15213     116
   15204   15213   15216      94   15216   15213   15219      93   15219   15222
   15225      93   15219   15222   15228      93   15225   15222   15228      95
   15219   15231   15234      93   15219   15231   15237      93   15234   15231
   15237      95   15240   15246   15249      48   15249   15246   15252      49
   15246   15252   15255     126   15255   15252   15258      88   15255   15252
   15300      85   15252   15258   15261      72   15252   15258   15264      72
   15261   15258   15264      76   15261   15258   15267      69   15264   15258
   15267      69   15267   15270   15273      99   15273   15270   15276      99
   15270   15276   15279      99   15279   15276   15282      99   15276   15282
   15285      99   15285   15282   15294      99   15267   15288   15291      99
   15291   15288   15294      99   15282   15294   15297      99   15288   15294
   15297      99   15300   15306   15309      48   15309   15306   15312      49
   15306   15312   15315     126   15315   15312   15318      88   15315   15312
   15342      85   15312   15318   15321      72   15312   15318   15324      72
   15321   15318   15324      76   15321   15318   15327      70   15324   15318
   15327      70   15327   15333   15336      51   15327   15333   15339      51
   15336   15333   15339      52   15342   15348   15351      48   15351   15348
   15354      49   15348   15354   15357     126   15357   15354   15360      90
   15357   15354   15372      85   15354   15360   15363      80   15354   15360
   15366      80   15354   15360   15369      80   15363   15360   15366      82
   15363   15360   15369      82   15366   15360   15369      82   15372   15378
   15381      48   15381   15378   15384      49   15378   15384   15387     126
   15387   15384   15390      88   15387   15384   15435      85   15384   15390
   15393      72   15384   15390   15396      72   15393   15390   15396      76
   15393   15390   15399      69   15396   15390   15399      69   15399   15402
   15405      99   15405   15402   15408      99   15402   15408   15411      99
   15411   15408   15414      99   15414   15417   15420      57   15399   15423
   15426      99   15426   15423   15429      99   15414   15429   15432      99
   15423   15429   15432      99   15435   15441   15444      48   15444   15441
   15447      49   15441   15447   15450     126   15450   15447   15453      89
   15450   15447   15480      85   15447   15453   15456      22   15447   15453
   15459      22   15456   15453   15459      79   15456   15453   15462      78
   15459   15453   15462      78   15453   15462   15465      38   15453   15462
   15468      38   15465   15462   15468      76   15465   15462   15471      70
   15468   15462   15471      70   15480   15486   15489      48   15489   15486
   15492      49   15486   15492   15495     126   15495   15492   15498      87
   15495   15492   15522      85   15492   15498   15501      60   15501   15498
   15504     160   15501   15498   15510      62   15498   15504   15507      58
   15498   15510   15513      80   15498   15510   15516      80   15498   15510
   15519      80   15513   15510   15516      82   15513   15510   15519      82
   15516   15510   15519      82   15522   15528   15531      48   15531   15528
   15534      49   15528   15534   15537     126   15537   15534   15540      87
   15537   15534   15579      85   15534   15540   15543      60   15543   15540
   15546      62   15543   15540   15558      61   15540   15546   15549      80
   15540   15546   15552      80   15540   15546   15555      80   15549   15546
   15552      82   15549   15546   15555      82   15552   15546   15555      82
   15540   15558   15561      72   15540   15558   15564      72   15561   15558
   15564      76   15561   15558   15567      74   15564   15558   15567      74
   15558   15567   15570      81   15558   15567   15573      81   15558   15567
   15576      81   15570   15567   15573      82   15570   15567   15576      82
   15573   15567   15576      82   15579   15585   15588      48   15588   15585
   15591      49   15585   15591   15594     126   15594   15591   15597      88
   15594   15591   15612      85   15591   15597   15600      72   15591   15597
   15603      72   15600   15597   15603      76   15600   15597   15606     162
   15603   15597   15606     162   15597   15606   15609      59   15612   15618
   15621      48   15621   15618   15624      49   15618   15624   15627     126
   15627   15624   15630      87   15627   15624   15660      85   15624   15630
   15633      60   15633   15630   15636      62   15633   15630   15648      62
   15630   15636   15639      80   15630   15636   15642      80   15630   15636
   15645      80   15639   15636   15642      82   15639   15636   15645      82
   15642   15636   15645      82   15630   15648   15651      80   15630   15648
   15654      80   15630   15648   15657      80   15651   15648   15654      82
   15651   15648   15657      82   15654   15648   15657      82   15660   15666
   15669      48   15669   15666   15672      49   15666   15672   15675     126
   15675   15672   15678      87   15675   15672   15702      85   15672   15678
   15681      60   15681   15678   15684     160   15681   15678   15690      62
   15678   15684   15687      58   15678   15690   15693      80   15678   15690
   15696      80   15678   15690   15699      80   15693   15690   15696      82
   15693   15690   15699      82   15696   15690   15699      82   15702   15708
   15711      48   15711   15708   15714      49   15708   15714   15717     126
   15717   15714   15720      88   15717   15714   15753      85   15714   15720
   15723      72   15714   15720   15726      72   15723   15720   15726      76
   15723   15720   15735      71   15726   15720   15735      71   15732   15729
   15735      53   15732   15729   15738      54   15729   15738   15741     137
   15741   15738   15744     140   15735   15747   15750     104   15744   15747
   15750     139   15753   15759   15762      48   15762   15759   15765      49
   15759   15765   15768     126   15768   15765   15771      87   15768   15765
   15801      85   15765   15771   15774      60   15774   15771   15777      62
   15774   15771   15789      62   15771   15777   15780      80   15771   15777
   15783      80   15771   15777   15786      80   15780   15777   15783      82
   15780   15777   15786      82   15783   15777   15786      82   15771   15789
   15792      80   15771   15789   15795      80   15771   15789   15798      80
   15792   15789   15795      82   15792   15789   15798      82   15795   15789
   15798      82   15801   15807   15810      48   15810   15807   15813      49
   15807   15813   15816     126   15816   15813   15819      90   15816   15813
   15831      85   15813   15819   15822      80   15813   15819   15825      80
   15813   15819   15828      80   15822   15819   15825      82   15822   15819
   15828      82   15825   15819   15828      82   15831   15837   15840      48
   15840   15837   15843      49   15837   15843   15846     126   15846   15843
   15849      88   15846   15843   15897      85   15843   15849   15852      72
   15843   15849   15855      72   15852   15849   15855      76   15852   15849
   15858      73   15855   15849   15858      73   15849   15858   15861      73
   15849   15858   15864      73   15861   15858   15864      76   15861   15858
   15867      73   15864   15858   15867      73   15858   15867   15870      73
   15858   15867   15873      73   15870   15867   15873      76   15870   15867
   15876      73   15873   15867   15876      73   15867   15876   15879      73
   15867   15876   15882      73   15879   15876   15882      76   15879   15876
   15885     134   15882   15876   15885     134   15876   15885   15888      97
   15876   15885   15891      97   15876   15885   15894      97   15888   15885
   15891      98   15888   15885   15894      98   15891   15885   15894      98
   15897   15903   15906      48   15906   15903   15909      49   15903   15909
   15912     126   15912   15909   15915      88   15912   15909   15957      86
   15909   15915   15918      72   15909   15915   15921      72   15918   15915
   15921      76   15918   15915   15924      69   15921   15915   15924      69
   15924   15927   15930      99   15930   15927   15933      99   15927   15933
   15936      99   15936   15933   15939      99   15933   15939   15942      99
   15942   15939   15951      99   15924   15945   15948      99   15948   15945
   15951      99   15939   15951   15954      99   15945   15951   15954      99
   16566   16563   16569     106   16575   16572   16578     106   16584   16581
   16587     106   16593   16590   16596     106   16602   16599   16605     106
   16611   16608   16614     106   16620   16617   16623     106   16629   16626
   16632     106   16638   16635   16641     106   16647   16644   16650     106
   16656   16653   16659     106   16665   16662   16668     106   16674   16671
   16677     106   16683   16680   16686     106   16692   16689   16695     106
   16701   16698   16704     106   16710   16707   16713     106   16719   16716
   16722     106   16728   16725   16731     106   16737   16734   16740     106
   16746   16743   16749     106   16755   16752   16758     106   16764   16761
   16767     106   16773   16770   16776     106   16782   16779   16785     106
   16791   16788   16794     106   16800   16797   16803     106   16809   16806
   16812     106   16818   16815   16821     106   16827   16824   16830     106
   16836   16833   16839     106   16845   16842   16848     106   16854   16851
   16857     106   16863   16860   16866     106   16872   16869   16875     106
   16881   16878   16884     106   16890   16887   16893     106   16899   16896
   16902     106   16908   16905   16911     106   16917   16914   16920     106
   16926   16923   16929     106   16935   16932   16938     106   16944   16941
   16947     106   16953   16950   16956     106   16962   16959   16965     106
   16971   16968   16974     106   16980   16977   16983     106   16989   16986
   16992     106   16998   16995   17001     106   17007   17004   17010     106
   17016   17013   17019     106   17025   17022   17028     106   17034   17031
   17037     106   17043   17040   17046     106   17052   17049   17055     106
   17061   17058   17064     106   17070   17067   17073     106   17079   17076
   17082     106   17088   17085   17091     106   17097   17094   17100     106
   17106   17103   17109     106   17115   17112   17118     106   17124   17121
   17127     106   17133   17130   17136     106   17142   17139   17145     106
   17151   17148   17154     106   17160   17157   17163     106   17169   17166
   17172     106   17178   17175   17181     106   17187   17184   17190     106
   17196   17193   17199     106   17205   17202   17208     106   17214   17211
   17217     106   17223   17220   17226     106   17232   17229   17235     106
   17241   17238   17244     106   17250   17247   17253     106   17259   17256
   17262     106   17268   17265   17271     106   17277   17274   17280     106
   17286   17283   17289     106   17295   17292   17298     106   17304   17301
   17307     106   17313   17310   17316     106   17322   17319   17325     106
   17331   17328   17334     106   17340   17337   17343     106   17349   17346
   17352     106   17358   17355   17361     106   17367   17364   17370     106
   17376   17373   17379     106   17385   17382   17388     106   17394   17391
   17397     106   17403   17400   17406     106   17412   17409   17415     106
   17421   17418   17424     106   17430   17427   17433     106   17439   17436
   17442     106   17448   17445   17451     106   17457   17454   17460     106
   17466   17463   17469     106   17475   17472   17478     106   17484   17481
   17487     106   17493   17490   17496     106   17502   17499   17505     106
   17511   17508   17514     106   17520   17517   17523     106   17529   17526
   17532     106   17538   17535   17541     106   17547   17544   17550     106
   17556   17553   17559     106   17565   17562   17568     106   17574   17571
   17577     106   17583   17580   17586     106   17592   17589   17595     106
   17601   17598   17604     106   17610   17607   17613     106   17619   17616
   17622     106   17628   17625   17631     106   17637   17634   17640     106
   17646   17643   17649     106   17655   17652   17658     106   17664   17661
   17667     106   17673   17670   17676     106   17682   17679   17685     106
   17691   17688   17694     106   17700   17697   17703     106   17709   17706
   17712     106   17718   17715   17721     106   17727   17724   17730     106
   17736   17733   17739     106   17745   17742   17748     106   17754   17751
   17757     106   17763   17760   17766     106   17772   17769   17775     106
   17781   17778   17784     106   17790   17787   17793     106   17799   17796
   17802     106   17808   17805   17811     106   17817   17814   17820     106
   17826   17823   17829     106   17835   17832   17838     106   17844   17841
   17847     106   17853   17850   17856     106   17862   17859   17865     106
   17871   17868   17874     106   17880   17877   17883     106   17889   17886
   17892     106   17898   17895   17901     106   17907   17904   17910     106
   17916   17913   17919     106   17925   17922   17928     106   17934   17931
   17937     106   17943   17940   17946     106   17952   17949   17955     106
   17961   17958   17964     106   17970   17967   17973     106   17979   17976
   17982     106   17988   17985   17991     106   17997   17994   18000     106
   18006   18003   18009     106   18015   18012   18018     106   18024   18021
   18027     106   18033   18030   18036     106   18042   18039   18045     106
   18051   18048   18054     106   18060   18057   18063     106   18069   18066
   18072     106   18078   18075   18081     106   18087   18084   18090     106
   18096   18093   18099     106   18105   18102   18108     106   18114   18111
   18117     106   18123   18120   18126     106   18132   18129   18135     106
   18141   18138   18144     106   18150   18147   18153     106   18159   18156
   18162     106   18168   18165   18171     106   18177   18174   18180     106
   18186   18183   18189     106   18195   18192   18198     106   18204   18201
   18207     106   18213   18210   18216     106   18222   18219   18225     106
   18231   18228   18234     106   18240   18237   18243     106   18249   18246
   18252     106   18258   18255   18261     106   18267   18264   18270     106
   18276   18273   18279     106   18285   18282   18288     106   18294   18291
   18297     106   18303   18300   18306     106   18312   18309   18315     106
   18321   18318   18324     106   18330   18327   18333     106   18339   18336
   18342     106   18348   18345   18351     106   18357   18354   18360     106
   18366   18363   18369     106   18375   18372   18378     106   18384   18381
   18387     106   18393   18390   18396     106   18402   18399   18405     106
   18411   18408   18414     106   18420   18417   18423     106   18429   18426
   18432     106   18438   18435   18441     106   18447   18444   18450     106
   18456   18453   18459     106   18465   18462   18468     106   18474   18471
   18477     106   18483   18480   18486     106   18492   18489   18495     106
   18501   18498   18504     106   18510   18507   18513     106   18519   18516
   18522     106   18528   18525   18531     106   18537   18534   18540     106
   18546   18543   18549     106   18555   18552   18558     106   18564   18561
   18567     106   18573   18570   18576     106   18582   18579   18585     106
   18591   18588   18594     106   18600   18597   18603     106   18609   18606
   18612     106   18618   18615   18621     106   18627   18624   18630     106
   18636   18633   18639     106   18645   18642   18648     106   18654   18651
   18657     106   18663   18660   18666     106   18672   18669   18675     106
   18681   18678   18684     106   18690   18687   18693     106   18699   18696
   18702     106   18708   18705   18711     106   18717   18714   18720     106
   18726   18723   18729     106   18735   18732   18738     106   18744   18741
   18747     106   18753   18750   18756     106   18762   18759   18765     106
   18771   18768   18774     106   18780   18777   18783     106   18789   18786
   18792     106   18798   18795   18801     106   18807   18804   18810     106
   18816   18813   18819     106   18825   18822   18828     106   18834   18831
   18837     106   18843   18840   18846     106   18852   18849   18855     106
   18861   18858   18864     106   18870   18867   18873     106   18879   18876
   18882     106   18888   18885   18891     106   18897   18894   18900     106
   18906   18903   18909     106   18915   18912   18918     106   18924   18921
   18927     106   18933   18930   18936     106   18942   18939   18945     106
   18951   18948   18954     106   18960   18957   18963     106   18969   18966
   18972     106   18978   18975   18981     106   18987   18984   18990     106
   18996   18993   18999     106   19005   19002   19008     106   19014   19011
   19017     106   19023   19020   19026     106   19032   19029   19035     106
   19041   19038   19044     106   19050   19047   19053     106   19059   19056
   19062     106   19068   19065   19071     106   19077   19074   19080     106
   19086   19083   19089     106   19095   19092   19098     106   19104   19101
   19107     106   19113   19110   19116     106   19122   19119   19125     106
   19131   19128   19134     106   19140   19137   19143     106   19149   19146
   19152     106   19158   19155   19161     106   19167   19164   19170     106
   19176   19173   19179     106   19185   19182   19188     106   19194   19191
   19197     106   19203   19200   19206     106   19212   19209   19215     106
   19221   19218   19224     106   19230   19227   19233     106   19239   19236
   19242     106   19248   19245   19251     106   19257   19254   19260     106
   19266   19263   19269     106   19275   19272   19278     106   19284   19281
   19287     106   19293   19290   19296     106   19302   19299   19305     106
   19311   19308   19314     106   19320   19317   19323     106   19329   19326
   19332     106   19338   19335   19341     106   19347   19344   19350     106
   19356   19353   19359     106   19365   19362   19368     106   19374   19371
   19377     106   19383   19380   19386     106   19392   19389   19395     106
   19401   19398   19404     106   19410   19407   19413     106   19419   19416
   19422     106   19428   19425   19431     106   19437   19434   19440     106
   19446   19443   19449     106   19455   19452   19458     106   19464   19461
   19467     106   19473   19470   19476     106   19482   19479   19485     106
   19491   19488   19494     106   19500   19497   19503     106   19509   19506
   19512     106   19518   19515   19521     106   19527   19524   19530     106
   19536   19533   19539     106   19545   19542   19548     106   19554   19551
   19557     106   19563   19560   19566     106   19572   19569   19575     106
   19581   19578   19584     106   19590   19587   19593     106   19599   19596
   19602     106   19608   19605   19611     106   19617   19614   19620     106
   19626   19623   19629     106   19635   19632   19638     106   19644   19641
   19647     106   19653   19650   19656     106   19662   19659   19665     106
   19671   19668   19674     106   19680   19677   19683     106   19689   19686
   19692     106   19698   19695   19701     106   19707   19704   19710     106
   19716   19713   19719     106   19725   19722   19728     106   19734   19731
   19737     106   19743   19740   19746     106   19752   19749   19755     106
   19761   19758   19764     106   19770   19767   19773     106   19779   19776
   19782     106   19788   19785   19791     106   19797   19794   19800     106
   19806   19803   19809     106   19815   19812   19818     106   19824   19821
   19827     106   19833   19830   19836     106   19842   19839   19845     106
   19851   19848   19854     106   19860   19857   19863     106   19869   19866
   19872     106   19878   19875   19881     106   19887   19884   19890     106
   19896   19893   19899     106   19905   19902   19908     106   19914   19911
   19917     106   19923   19920   19926     106   19932   19929   19935     106
   19941   19938   19944     106   19950   19947   19953     106   19959   19956
   19962     106   19968   19965   19971     106   19977   19974   19980     106
   19986   19983   19989     106   19995   19992   19998     106   20004   20001
   20007     106   20013   20010   20016     106   20022   20019   20025     106
   20031   20028   20034     106   20040   20037   20043     106   20049   20046
   20052     106   20058   20055   20061     106   20067   20064   20070     106
   20076   20073   20079     106   20085   20082   20088     106   20094   20091
   20097     106   20103   20100   20106     106   20112   20109   20115     106
   20121   20118   20124     106   20130   20127   20133     106   20139   20136
   20142     106   20148   20145   20151     106   20157   20154   20160     106
   20166   20163   20169     106   20175   20172   20178     106   20184   20181
   20187     106   20193   20190   20196     106   20202   20199   20205     106
   20211   20208   20214     106   20220   20217   20223     106   20229   20226
   20232     106   20238   20235   20241     106   20247   20244   20250     106
   20256   20253   20259     106   20265   20262   20268     106   20274   20271
   20277     106   20283   20280   20286     106   20292   20289   20295     106
   20301   20298   20304     106   20310   20307   20313     106   20319   20316
   20322     106   20328   20325   20331     106   20337   20334   20340     106
   20346   20343   20349     106   20355   20352   20358     106   20364   20361
   20367     106   20373   20370   20376     106   20382   20379   20385     106
   20391   20388   20394     106   20400   20397   20403     106   20409   20406
   20412     106   20418   20415   20421     106   20427   20424   20430     106
   20436   20433   20439     106   20445   20442   20448     106   20454   20451
   20457     106   20463   20460   20466     106   20472   20469   20475     106
   20481   20478   20484     106   20490   20487   20493     106   20499   20496
   20502     106   20508   20505   20511     106   20517   20514   20520     106
   20526   20523   20529     106   20535   20532   20538     106   20544   20541
   20547     106   20553   20550   20556     106   20562   20559   20565     106
   20571   20568   20574     106   20580   20577   20583     106   20589   20586
   20592     106   20598   20595   20601     106   20607   20604   20610     106
   20616   20613   20619     106   20625   20622   20628     106   20634   20631
   20637     106   20643   20640   20646     106   20652   20649   20655     106
   20661   20658   20664     106   20670   20667   20673     106   20679   20676
   20682     106   20688   20685   20691     106   20697   20694   20700     106
   20706   20703   20709     106   20715   20712   20718     106   20724   20721
   20727     106   20733   20730   20736     106   20742   20739   20745     106
   20751   20748   20754     106   20760   20757   20763     106   20769   20766
   20772     106   20778   20775   20781     106   20787   20784   20790     106
   20796   20793   20799     106   20805   20802   20808     106   20814   20811
   20817     106   20823   20820   20826     106   20832   20829   20835     106
   20841   20838   20844     106   20850   20847   20853     106   20859   20856
   20862     106   20868   20865   20871     106   20877   20874   20880     106
   20886   20883   20889     106   20895   20892   20898     106   20904   20901
   20907     106   20913   20910   20916     106   20922   20919   20925     106
   20931   20928   20934     106   20940   20937   20943     106   20949   20946
   20952     106   20958   20955   20961     106   20967   20964   20970     106
   20976   20973   20979     106   20985   20982   20988     106   20994   20991
   20997     106   21003   21000   21006     106   21012   21009   21015     106
   21021   21018   21024     106   21030   21027   21033     106   21039   21036
   21042     106   21048   21045   21051     106   21057   21054   21060     106
   21066   21063   21069     106   21075   21072   21078     106   21084   21081
   21087     106   21093   21090   21096     106   21102   21099   21105     106
   21111   21108   21114     106   21120   21117   21123     106   21129   21126
   21132     106   21138   21135   21141     106   21147   21144   21150     106
   21156   21153   21159     106   21165   21162   21168     106   21174   21171
   21177     106   21183   21180   21186     106   21192   21189   21195     106
   21201   21198   21204     106   21210   21207   21213     106   21219   21216
   21222     106   21228   21225   21231     106   21237   21234   21240     106
   21246   21243   21249     106   21255   21252   21258     106   21264   21261
   21267     106   21273   21270   21276     106   21282   21279   21285     106
   21291   21288   21294     106   21300   21297   21303     106   21309   21306
   21312     106   21318   21315   21321     106   21327   21324   21330     106
   21336   21333   21339     106   21345   21342   21348     106   21354   21351
   21357     106   21363   21360   21366     106   21372   21369   21375     106
   21381   21378   21384     106   21390   21387   21393     106   21399   21396
   21402     106   21408   21405   21411     106   21417   21414   21420     106
   21426   21423   21429     106   21435   21432   21438     106   21444   21441
   21447     106   21453   21450   21456     106   21462   21459   21465     106
   21471   21468   21474     106   21480   21477   21483     106   21489   21486
   21492     106   21498   21495   21501     106   21507   21504   21510     106
   21516   21513   21519     106   21525   21522   21528     106   21534   21531
   21537     106   21543   21540   21546     106   21552   21549   21555     106
   21561   21558   21564     106   21570   21567   21573     106   21579   21576
   21582     106   21588   21585   21591     106   21597   21594   21600     106
   21606   21603   21609     106   21615   21612   21618     106   21624   21621
   21627     106   21633   21630   21636     106   21642   21639   21645     106
   21651   21648   21654     106   21660   21657   21663     106   21669   21666
   21672     106   21678   21675   21681     106   21687   21684   21690     106
   21696   21693   21699     106   21705   21702   21708     106   21714   21711
   21717     106   21723   21720   21726     106   21732   21729   21735     106
   21741   21738   21744     106   21750   21747   21753     106   21759   21756
   21762     106   21768   21765   21771     106   21777   21774   21780     106
   21786   21783   21789     106   21795   21792   21798     106   21804   21801
   21807     106   21813   21810   21816     106   21822   21819   21825     106
   21831   21828   21834     106   21840   21837   21843     106   21849   21846
   21852     106   21858   21855   21861     106   21867   21864   21870     106
   21876   21873   21879     106   21885   21882   21888     106   21894   21891
   21897     106   21903   21900   21906     106   21912   21909   21915     106
   21921   21918   21924     106   21930   21927   21933     106   21939   21936
   21942     106   21948   21945   21951     106   21957   21954   21960     106
   21966   21963   21969     106   21975   21972   21978     106   21984   21981
   21987     106   21993   21990   21996     106   22002   21999   22005     106
   22011   22008   22014     106   22020   22017   22023     106   22029   22026
   22032     106   22038   22035   22041     106   22047   22044   22050     106
   22056   22053   22059     106   22065   22062   22068     106   22074   22071
   22077     106   22083   22080   22086     106   22092   22089   22095     106
   22101   22098   22104     106   22110   22107   22113     106   22119   22116
   22122     106   22128   22125   22131     106   22137   22134   22140     106
   22146   22143   22149     106   22155   22152   22158     106   22164   22161
   22167     106   22173   22170   22176     106   22182   22179   22185     106
   22191   22188   22194     106   22200   22197   22203     106   22209   22206
   22212     106   22218   22215   22221     106   22227   22224   22230     106
   22236   22233   22239     106   22245   22242   22248     106   22254   22251
   22257     106   22263   22260   22266     106   22272   22269   22275     106
   22281   22278   22284     106   22290   22287   22293     106   22299   22296
   22302     106   22308   22305   22311     106   22317   22314   22320     106
   22326   22323   22329     106   22335   22332   22338     106   22344   22341
   22347     106   22353   22350   22356     106   22362   22359   22365     106
   22371   22368   22374     106   22380   22377   22383     106   22389   22386
   22392     106   22398   22395   22401     106   22407   22404   22410     106
   22416   22413   22419     106   22425   22422   22428     106   22434   22431
   22437     106   22443   22440   22446     106   22452   22449   22455     106
   22461   22458   22464     106   22470   22467   22473     106   22479   22476
   22482     106   22488   22485   22491     106   22497   22494   22500     106
   22506   22503   22509     106   22515   22512   22518     106   22524   22521
   22527     106   22533   22530   22536     106   22542   22539   22545     106
   22551   22548   22554     106   22560   22557   22563     106   22569   22566
   22572     106   22578   22575   22581     106   22587   22584   22590     106
   22596   22593   22599     106   22605   22602   22608     106   22614   22611
   22617     106   22623   22620   22626     106   22632   22629   22635     106
   22641   22638   22644     106   22650   22647   22653     106   22659   22656
   22662     106   22668   22665   22671     106   22677   22674   22680     106
   22686   22683   22689     106   22695   22692   22698     106   22704   22701
   22707     106   22713   22710   22716     106   22722   22719   22725     106
   22731   22728   22734     106   22740   22737   22743     106   22749   22746
   22752     106   22758   22755   22761     106   22767   22764   22770     106
   22776   22773   22779     106   22785   22782   22788     106   22794   22791
   22797     106   22803   22800   22806     106   22812   22809   22815     106
   22821   22818   22824     106   22830   22827   22833     106   22839   22836
   22842     106   22848   22845   22851     106   22857   22854   22860     106
   22866   22863   22869     106   22875   22872   22878     106   22884   22881
   22887     106   22893   22890   22896     106   22902   22899   22905     106
   22911   22908   22914     106   22920   22917   22923     106   22929   22926
   22932     106   22938   22935   22941     106   22947   22944   22950     106
   22956   22953   22959     106   22965   22962   22968     106   22974   22971
   22977     106   22983   22980   22986     106   22992   22989   22995     106
   23001   22998   23004     106   23010   23007   23013     106   23019   23016
   23022     106   23028   23025   23031     106   23037   23034   23040     106
   23046   23043   23049     106   23055   23052   23058     106   23064   23061
   23067     106   23073   23070   23076     106   23082   23079   23085     106
   23091   23088   23094     106   23100   23097   23103     106   23109   23106
   23112     106   23118   23115   23121     106   23127   23124   23130     106
   23136   23133   23139     106   23145   23142   23148     106   23154   23151
   23157     106   23163   23160   23166     106   23172   23169   23175     106
   23181   23178   23184     106   23190   23187   23193     106   23199   23196
   23202     106   23208   23205   23211     106   23217   23214   23220     106
   23226   23223   23229     106   23235   23232   23238     106   23244   23241
   23247     106   23253   23250   23256     106   23262   23259   23265     106
   23271   23268   23274     106   23280   23277   23283     106   23289   23286
   23292     106   23298   23295   23301     106   23307   23304   23310     106
   23316   23313   23319     106   23325   23322   23328     106   23334   23331
   23337     106   23343   23340   23346     106   23352   23349   23355     106
   23361   23358   23364     106   23370   23367   23373     106   23379   23376
   23382     106   23388   23385   23391     106   23397   23394   23400     106
   23406   23403   23409     106   23415   23412   23418     106   23424   23421
   23427     106   23433   23430   23436     106   23442   23439   23445     106
   23451   23448   23454     106   23460   23457   23463     106   23469   23466
   23472     106   23478   23475   23481     106   23487   23484   23490     106
   23496   23493   23499     106   23505   23502   23508     106   23514   23511
   23517     106   23523   23520   23526     106   23532   23529   23535     106
   23541   23538   23544     106   23550   23547   23553     106   23559   23556
   23562     106   23568   23565   23571     106   23577   23574   23580     106
   23586   23583   23589     106   23595   23592   23598     106   23604   23601
   23607     106   23613   23610   23616     106   23622   23619   23625     106
   23631   23628   23634     106   23640   23637   23643     106   23649   23646
   23652     106   23658   23655   23661     106   23667   23664   23670     106
   23676   23673   23679     106   23685   23682   23688     106   23694   23691
   23697     106   23703   23700   23706     106   23712   23709   23715     106
   23721   23718   23724     106   23730   23727   23733     106   23739   23736
   23742     106   23748   23745   23751     106   23757   23754   23760     106
   23766   23763   23769     106   23775   23772   23778     106   23784   23781
   23787     106   23793   23790   23796     106   23802   23799   23805     106
   23811   23808   23814     106   23820   23817   23823     106   23829   23826
   23832     106   23838   23835   23841     106   23847   23844   23850     106
   23856   23853   23859     106   23865   23862   23868     106   23874   23871
   23877     106   23883   23880   23886     106   23892   23889   23895     106
   23901   23898   23904     106   23910   23907   23913     106   23919   23916
   23922     106   23928   23925   23931     106   23937   23934   23940     106
   23946   23943   23949     106   23955   23952   23958     106   23964   23961
   23967     106   23973   23970   23976     106   23982   23979   23985     106
   23991   23988   23994     106   24000   23997   24003     106   24009   24006
   24012     106   24018   24015   24021     106   24027   24024   24030     106
   24036   24033   24039     106   24045   24042   24048     106   24054   24051
   24057     106   24063   24060   24066     106   24072   24069   24075     106
   24081   24078   24084     106   24090   24087   24093     106   24099   24096
   24102     106   24108   24105   24111     106   24117   24114   24120     106
   24126   24123   24129     106   24135   24132   24138     106   24144   24141
   24147     106   24153   24150   24156     106   24162   24159   24165     106
   24171   24168   24174     106   24180   24177   24183     106   24189   24186
   24192     106   24198   24195   24201     106   24207   24204   24210     106
   24216   24213   24219     106   24225   24222   24228     106   24234   24231
   24237     106   24243   24240   24246     106   24252   24249   24255     106
   24261   24258   24264     106   24270   24267   24273     106   24279   24276
   24282     106   24288   24285   24291     106   24297   24294   24300     106
   24306   24303   24309     106   24315   24312   24318     106   24324   24321
   24327     106   24333   24330   24336     106   24342   24339   24345     106
   24351   24348   24354     106   24360   24357   24363     106   24369   24366
   24372     106   24378   24375   24381     106   24387   24384   24390     106
   24396   24393   24399     106   24405   24402   24408     106   24414   24411
   24417     106   24423   24420   24426     106   24432   24429   24435     106
   24441   24438   24444     106   24450   24447   24453     106   24459   24456
   24462     106   24468   24465   24471     106   24477   24474   24480     106
   24486   24483   24489     106   24495   24492   24498     106   24504   24501
   24507     106   24513   24510   24516     106   24522   24519   24525     106
   24531   24528   24534     106   24540   24537   24543     106   24549   24546
   24552     106   24558   24555   24561     106   24567   24564   24570     106
   24576   24573   24579     106   24585   24582   24588     106   24594   24591
   24597     106   24603   24600   24606     106   24612   24609   24615     106
   24621   24618   24624     106   24630   24627   24633     106   24639   24636
   24642     106   24648   24645   24651     106   24657   24654   24660     106
   24666   24663   24669     106   24675   24672   24678     106   24684   24681
   24687     106   24693   24690   24696     106   24702   24699   24705     106
   24711   24708   24714     106   24720   24717   24723     106   24729   24726
   24732     106   24738   24735   24741     106   24747   24744   24750     106
   24756   24753   24759     106   24765   24762   24768     106   24774   24771
   24777     106   24783   24780   24786     106   24792   24789   24795     106
   24801   24798   24804     106   24810   24807   24813     106   24819   24816
   24822     106   24828   24825   24831     106   24837   24834   24840     106
   24846   24843   24849     106   24855   24852   24858     106   24864   24861
   24867     106   24873   24870   24876     106   24882   24879   24885     106
   24891   24888   24894     106   24900   24897   24903     106   24909   24906
   24912     106   24918   24915   24921     106   24927   24924   24930     106
   24936   24933   24939     106   24945   24942   24948     106   24954   24951
   24957     106   24963   24960   24966     106   24972   24969   24975     106
   24981   24978   24984     106   24990   24987   24993     106   24999   24996
   25002     106   25008   25005   25011     106   25017   25014   25020     106
   25026   25023   25029     106   25035   25032   25038     106   25044   25041
   25047     106   25053   25050   25056     106   25062   25059   25065     106
   25071   25068   25074     106   25080   25077   25083     106   25089   25086
   25092     106   25098   25095   25101     106   25107   25104   25110     106
   25116   25113   25119     106   25125   25122   25128     106   25134   25131
   25137     106   25143   25140   25146     106   25152   25149   25155     106
   25161   25158   25164     106   25170   25167   25173     106   25179   25176
   25182     106   25188   25185   25191     106   25197   25194   25200     106
   25206   25203   25209     106   25215   25212   25218     106   25224   25221
   25227     106   25233   25230   25236     106   25242   25239   25245     106
   25251   25248   25254     106   25260   25257   25263     106   25269   25266
   25272     106   25278   25275   25281     106   25287   25284   25290     106
   25296   25293   25299     106   25305   25302   25308     106   25314   25311
   25317     106   25323   25320   25326     106   25332   25329   25335     106
   25341   25338   25344     106   25350   25347   25353     106   25359   25356
   25362     106   25368   25365   25371     106   25377   25374   25380     106
   25386   25383   25389     106   25395   25392   25398     106   25404   25401
   25407     106   25413   25410   25416     106   25422   25419   25425     106
   25431   25428   25434     106   25440   25437   25443     106   25449   25446
   25452     106   25458   25455   25461     106   25467   25464   25470     106
   25476   25473   25479     106   25485   25482   25488     106   25494   25491
   25497     106   25503   25500   25506     106   25512   25509   25515     106
   25521   25518   25524     106   25530   25527   25533     106   25539   25536
   25542     106   25548   25545   25551     106   25557   25554   25560     106
   25566   25563   25569     106   25575   25572   25578     106   25584   25581
   25587     106   25593   25590   25596     106   25602   25599   25605     106
   25611   25608   25614     106   25620   25617   25623     106   25629   25626
   25632     106   25638   25635   25641     106   25647   25644   25650     106
   25656   25653   25659     106   25665   25662   25668     106   25674   25671
   25677     106   25683   25680   25686     106   25692   25689   25695     106
   25701   25698   25704     106   25710   25707   25713     106   25719   25716
   25722     106   25728   25725   25731     106   25737   25734   25740     106
   25746   25743   25749     106   25755   25752   25758     106   25764   25761
   25767     106   25773   25770   25776     106   25782   25779   25785     106
   25791   25788   25794     106   25800   25797   25803     106   25809   25806
   25812     106   25818   25815   25821     106   25827   25824   25830     106
   25836   25833   25839     106   25845   25842   25848     106   25854   25851
   25857     106   25863   25860   25866     106   25872   25869   25875     106
   25881   25878   25884     106   25890   25887   25893     106   25899   25896
   25902     106   25908   25905   25911     106   25917   25914   25920     106
   25926   25923   25929     106   25935   25932   25938     106   25944   25941
   25947     106   25953   25950   25956     106   25962   25959   25965     106
   25971   25968   25974     106   25980   25977   25983     106   25989   25986
   25992     106   25998   25995   26001     106   26007   26004   26010     106
   26016   26013   26019     106   26025   26022   26028     106   26034   26031
   26037     106   26043   26040   26046     106   26052   26049   26055     106
   26061   26058   26064     106   26070   26067   26073     106   26079   26076
   26082     106   26088   26085   26091     106   26097   26094   26100     106
   26106   26103   26109     106   26115   26112   26118     106   26124   26121
   26127     106   26133   26130   26136     106   26142   26139   26145     106
   26151   26148   26154     106   26160   26157   26163     106   26169   26166
   26172     106   26178   26175   26181     106   26187   26184   26190     106
   26196   26193   26199     106   26205   26202   26208     106   26214   26211
   26217     106   26223   26220   26226     106   26232   26229   26235     106
   26241   26238   26244     106   26250   26247   26253     106   26259   26256
   26262     106   26268   26265   26271     106   26277   26274   26280     106
   26286   26283   26289     106   26295   26292   26298     106   26304   26301
   26307     106   26313   26310   26316     106   26322   26319   26325     106
   26331   26328   26334     106   26340   26337   26343     106   26349   26346
   26352     106   26358   26355   26361     106   26367   26364   26370     106
   26376   26373   26379     106   26385   26382   26388     106   26394   26391
   26397     106   26403   26400   26406     106   26412   26409   26415     106
   26421   26418   26424     106   26430   26427   26433     106   26439   26436
   26442     106   26448   26445   26451     106   26457   26454   26460     106
   26466   26463   26469     106   26475   26472   26478     106   26484   26481
   26487     106   26493   26490   26496     106   26502   26499   26505     106
   26511   26508   26514     106   26520   26517   26523     106   26529   26526
   26532     106   26538   26535   26541     106   26547   26544   26550     106
   26556   26553   26559     106   26565   26562   26568     106   26574   26571
   26577     106   26583   26580   26586     106   26592   26589   26595     106
   26601   26598   26604     106   26610   26607   26613     106   26619   26616
   26622     106   26628   26625   26631     106   26637   26634   26640     106
   26646   26643   26649     106   26655   26652   26658     106   26664   26661
   26667     106   26673   26670   26676     106   26682   26679   26685     106
   26691   26688   26694     106   26700   26697   26703     106   26709   26706
   26712     106   26718   26715   26721     106   26727   26724   26730     106
   26736   26733   26739     106   26745   26742   26748     106   26754   26751
   26757     106   26763   26760   26766     106   26772   26769   26775     106
   26781   26778   26784     106   26790   26787   26793     106   26799   26796
   26802     106   26808   26805   26811     106   26817   26814   26820     106
   26826   26823   26829     106   26835   26832   26838     106   26844   26841
   26847     106   26853   26850   26856     106   26862   26859   26865     106
   26871   26868   26874     106   26880   26877   26883     106   26889   26886
   26892     106   26898   26895   26901     106   26907   26904   26910     106
   26916   26913   26919     106   26925   26922   26928     106   26934   26931
   26937     106   26943   26940   26946     106   26952   26949   26955     106
   26961   26958   26964     106   26970   26967   26973     106   26979   26976
   26982     106   26988   26985   26991     106   26997   26994   27000     106
   27006   27003   27009     106   27015   27012   27018     106   27024   27021
   27027     106   27033   27030   27036     106   27042   27039   27045     106
   27051   27048   27054     106   27060   27057   27063     106   27069   27066
   27072     106   27078   27075   27081     106   27087   27084   27090     106
   27096   27093   27099     106   27105   27102   27108     106   27114   27111
   27117     106   27123   27120   27126     106   27132   27129   27135     106
   27141   27138   27144     106   27150   27147   27153     106   27159   27156
   27162     106   27168   27165   27171     106   27177   27174   27180     106
   27186   27183   27189     106   27195   27192   27198     106   27204   27201
   27207     106   27213   27210   27216     106   27222   27219   27225     106
   27231   27228   27234     106   27240   27237   27243     106   27249   27246
   27252     106   27258   27255   27261     106   27267   27264   27270     106
   27276   27273   27279     106   27285   27282   27288     106   27294   27291
   27297     106   27303   27300   27306     106   27312   27309   27315     106
   27321   27318   27324     106   27330   27327   27333     106   27339   27336
   27342     106   27348   27345   27351     106   27357   27354   27360     106
   27366   27363   27369     106   27375   27372   27378     106   27384   27381
   27387     106   27393   27390   27396     106   27402   27399   27405     106
   27411   27408   27414     106   27420   27417   27423     106   27429   27426
   27432     106   27438   27435   27441     106   27447   27444   27450     106
   27456   27453   27459     106   27465   27462   27468     106   27474   27471
   27477     106   27483   27480   27486     106   27492   27489   27495     106
   27501   27498   27504     106   27510   27507   27513     106   27519   27516
   27522     106   27528   27525   27531     106   27537   27534   27540     106
   27546   27543   27549     106   27555   27552   27558     106   27564   27561
   27567     106   27573   27570   27576     106   27582   27579   27585     106
   27591   27588   27594     106   27600   27597   27603     106   27609   27606
   27612     106   27618   27615   27621     106   27627   27624   27630     106
   27636   27633   27639     106   27645   27642   27648     106   27654   27651
   27657     106   27663   27660   27666     106   27672   27669   27675     106
   27681   27678   27684     106   27690   27687   27693     106   27699   27696
   27702     106   27708   27705   27711     106   27717   27714   27720     106
   27726   27723   27729     106   27735   27732   27738     106   27744   27741
   27747     106   27753   27750   27756     106   27762   27759   27765     106
   27771   27768   27774     106   27780   27777   27783     106   27789   27786
   27792     106   27798   27795   27801     106   27807   27804   27810     106
   27816   27813   27819     106   27825   27822   27828     106   27834   27831
   27837     106   27843   27840   27846     106   27852   27849   27855     106
   27861   27858   27864     106   27870   27867   27873     106   27879   27876
   27882     106   27888   27885   27891     106   27897   27894   27900     106
   27906   27903   27909     106   27915   27912   27918     106   27924   27921
   27927     106   27933   27930   27936     106   27942   27939   27945     106
   27951   27948   27954     106   27960   27957   27963     106   27969   27966
   27972     106   27978   27975   27981     106   27987   27984   27990     106
   27996   27993   27999     106   28005   28002   28008     106   28014   28011
   28017     106   28023   28020   28026     106   28032   28029   28035     106
   28041   28038   28044     106   28050   28047   28053     106   28059   28056
   28062     106   28068   28065   28071     106   28077   28074   28080     106
   28086   28083   28089     106   28095   28092   28098     106   28104   28101
   28107     106   28113   28110   28116     106   28122   28119   28125     106
   28131   28128   28134     106   28140   28137   28143     106   28149   28146
   28152     106   28158   28155   28161     106   28167   28164   28170     106
   28176   28173   28179     106   28185   28182   28188     106   28194   28191
   28197     106   28203   28200   28206     106   28212   28209   28215     106
   28221   28218   28224     106   28230   28227   28233     106   28239   28236
   28242     106   28248   28245   28251     106   28257   28254   28260     106
   28266   28263   28269     106   28275   28272   28278     106   28284   28281
   28287     106   28293   28290   28296     106   28302   28299   28305     106
   28311   28308   28314     106   28320   28317   28323     106   28329   28326
   28332     106   28338   28335   28341     106   28347   28344   28350     106
   28356   28353   28359     106   28365   28362   28368     106   28374   28371
   28377     106   28383   28380   28386     106   28392   28389   28395     106
   28401   28398   28404     106   28410   28407   28413     106   28419   28416
   28422     106   28428   28425   28431     106   28437   28434   28440     106
   28446   28443   28449     106   28455   28452   28458     106   28464   28461
   28467     106   28473   28470   28476     106   28482   28479   28485     106
   28491   28488   28494     106   28500   28497   28503     106   28509   28506
   28512     106   28518   28515   28521     106   28527   28524   28530     106
   28536   28533   28539     106   28545   28542   28548     106   28554   28551
   28557     106   28563   28560   28566     106   28572   28569   28575     106
   28581   28578   28584     106   28590   28587   28593     106   28599   28596
   28602     106   28608   28605   28611     106   28617   28614   28620     106
   28626   28623   28629     106   28635   28632   28638     106   28644   28641
   28647     106   28653   28650   28656     106   28662   28659   28665     106
   28671   28668   28674     106   28680   28677   28683     106   28689   28686
   28692     106   28698   28695   28701     106   28707   28704   28710     106
   28716   28713   28719     106   28725   28722   28728     106   28734   28731
   28737     106   28743   28740   28746     106   28752   28749   28755     106
   28761   28758   28764     106   28770   28767   28773     106   28779   28776
   28782     106   28788   28785   28791     106   28797   28794   28800     106
   28806   28803   28809     106   28815   28812   28818     106   28824   28821
   28827     106   28833   28830   28836     106   28842   28839   28845     106
   28851   28848   28854     106   28860   28857   28863     106   28869   28866
   28872     106   28878   28875   28881     106   28887   28884   28890     106
   28896   28893   28899     106   28905   28902   28908     106   28914   28911
   28917     106   28923   28920   28926     106   28932   28929   28935     106
   28941   28938   28944     106   28950   28947   28953     106   28959   28956
   28962     106   28968   28965   28971     106   28977   28974   28980     106
   28986   28983   28989     106   28995   28992   28998     106   29004   29001
   29007     106   29013   29010   29016     106   29022   29019   29025     106
   29031   29028   29034     106   29040   29037   29043     106   29049   29046
   29052     106   29058   29055   29061     106   29067   29064   29070     106
   29076   29073   29079     106   29085   29082   29088     106   29094   29091
   29097     106   29103   29100   29106     106   29112   29109   29115     106
   29121   29118   29124     106   29130   29127   29133     106   29139   29136
   29142     106   29148   29145   29151     106   29157   29154   29160     106
   29166   29163   29169     106   29175   29172   29178     106   29184   29181
   29187     106   29193   29190   29196     106   29202   29199   29205     106
   29211   29208   29214     106   29220   29217   29223     106   29229   29226
   29232     106   29238   29235   29241     106   29247   29244   29250     106
   29256   29253   29259     106   29265   29262   29268     106   29274   29271
   29277     106   29283   29280   29286     106   29292   29289   29295     106
   29301   29298   29304     106   29310   29307   29313     106   29319   29316
   29322     106   29328   29325   29331     106   29337   29334   29340     106
   29346   29343   29349     106   29355   29352   29358     106   29364   29361
   29367     106   29373   29370   29376     106   29382   29379   29385     106
   29391   29388   29394     106   29400   29397   29403     106   29409   29406
   29412     106   29418   29415   29421     106   29427   29424   29430     106
   29436   29433   29439     106   29445   29442   29448     106   29454   29451
   29457     106   29463   29460   29466     106   29472   29469   29475     106
   29481   29478   29484     106   29490   29487   29493     106   29499   29496
   29502     106   29508   29505   29511     106   29517   29514   29520     106
   29526   29523   29529     106   29535   29532   29538     106   29544   29541
   29547     106   29553   29550   29556     106   29562   29559   29565     106
   29571   29568   29574     106   29580   29577   29583     106   29589   29586
   29592     106   29598   29595   29601     106   29607   29604   29610     106
   29616   29613   29619     106   29625   29622   29628     106   29634   29631
   29637     106   29643   29640   29646     106   29652   29649   29655     106
   29661   29658   29664     106   29670   29667   29673     106   29679   29676
   29682     106   29688   29685   29691     106   29697   29694   29700     106
   29706   29703   29709     106   29715   29712   29718     106   29724   29721
   29727     106   29733   29730   29736     106   29742   29739   29745     106
   29751   29748   29754     106   29760   29757   29763     106   29769   29766
   29772     106   29778   29775   29781     106   29787   29784   29790     106
   29796   29793   29799     106   29805   29802   29808     106   29814   29811
   29817     106   29823   29820   29826     106   29832   29829   29835     106
   29841   29838   29844     106   29850   29847   29853     106   29859   29856
   29862     106   29868   29865   29871     106   29877   29874   29880     106
   29886   29883   29889     106   29895   29892   29898     106   29904   29901
   29907     106   29913   29910   29916     106   29922   29919   29925     106
   29931   29928   29934     106   29940   29937   29943     106   29949   29946
   29952     106   29958   29955   29961     106   29967   29964   29970     106
   29976   29973   29979     106   29985   29982   29988     106   29994   29991
   29997     106   30003   30000   30006     106   30012   30009   30015     106
   30021   30018   30024     106   30030   30027   30033     106   30039   30036
   30042     106   30048   30045   30051     106   30057   30054   30060     106
   30066   30063   30069     106   30075   30072   30078     106   30084   30081
   30087     106   30093   30090   30096     106   30102   30099   30105     106
   30111   30108   30114     106   30120   30117   30123     106   30129   30126
   30132     106   30138   30135   30141     106   30147   30144   30150     106
   30156   30153   30159     106   30165   30162   30168     106   30174   30171
   30177     106   30183   30180   30186     106   30192   30189   30195     106
   30201   30198   30204     106   30210   30207   30213     106   30219   30216
   30222     106   30228   30225   30231     106   30237   30234   30240     106
   30246   30243   30249     106   30255   30252   30258     106   30264   30261
   30267     106   30273   30270   30276     106   30282   30279   30285     106
   30291   30288   30294     106   30300   30297   30303     106   30309   30306
   30312     106   30318   30315   30321     106   30327   30324   30330     106
   30336   30333   30339     106   30345   30342   30348     106   30354   30351
   30357     106   30363   30360   30366     106   30372   30369   30375     106
   30381   30378   30384     106   30390   30387   30393     106   30399   30396
   30402     106   30408   30405   30411     106   30417   30414   30420     106
   30426   30423   30429     106   30435   30432   30438     106   30444   30441
   30447     106   30453   30450   30456     106   30462   30459   30465     106
   30471   30468   30474     106   30480   30477   30483     106   30489   30486
   30492     106   30498   30495   30501     106   30507   30504   30510     106
   30516   30513   30519     106   30525   30522   30528     106   30534   30531
   30537     106   30543   30540   30546     106   30552   30549   30555     106
   30561   30558   30564     106   30570   30567   30573     106   30579   30576
   30582     106   30588   30585   30591     106   30597   30594   30600     106
   30606   30603   30609     106   30615   30612   30618     106   30624   30621
   30627     106   30633   30630   30636     106   30642   30639   30645     106
   30651   30648   30654     106   30660   30657   30663     106   30669   30666
   30672     106   30678   30675   30681     106   30687   30684   30690     106
   30696   30693   30699     106   30705   30702   30708     106   30714   30711
   30717     106   30723   30720   30726     106   30732   30729   30735     106
   30741   30738   30744     106   30750   30747   30753     106   30759   30756
   30762     106   30768   30765   30771     106   30777   30774   30780     106
   30786   30783   30789     106   30795   30792   30798     106   30804   30801
   30807     106   30813   30810   30816     106   30822   30819   30825     106
   30831   30828   30834     106   30840   30837   30843     106   30849   30846
   30852     106   30858   30855   30861     106   30867   30864   30870     106
   30876   30873   30879     106   30885   30882   30888     106   30894   30891
   30897     106   30903   30900   30906     106   30912   30909   30915     106
   30921   30918   30924     106   30930   30927   30933     106   30939   30936
   30942     106   30948   30945   30951     106   30957   30954   30960     106
   30966   30963   30969     106   30975   30972   30978     106   30984   30981
   30987     106   30993   30990   30996     106   31002   30999   31005     106
   31011   31008   31014     106   31020   31017   31023     106   31029   31026
   31032     106   31038   31035   31041     106   31047   31044   31050     106
   31056   31053   31059     106   31065   31062   31068     106   31074   31071
   31077     106   31083   31080   31086     106   31092   31089   31095     106
   31101   31098   31104     106   31110   31107   31113     106   31119   31116
   31122     106   31128   31125   31131     106   31137   31134   31140     106
   31146   31143   31149     106   31155   31152   31158     106   31164   31161
   31167     106   31173   31170   31176     106   31182   31179   31185     106
   31191   31188   31194     106   31200   31197   31203     106   31209   31206
   31212     106   31218   31215   31221     106   31227   31224   31230     106
   31236   31233   31239     106   31245   31242   31248     106   31254   31251
   31257     106   31263   31260   31266     106   31272   31269   31275     106
   31281   31278   31284     106   31290   31287   31293     106   31299   31296
   31302     106   31308   31305   31311     106   31317   31314   31320     106
   31326   31323   31329     106   31335   31332   31338     106   31344   31341
   31347     106   31353   31350   31356     106   31362   31359   31365     106
   31371   31368   31374     106   31380   31377   31383     106   31389   31386
   31392     106   31398   31395   31401     106   31407   31404   31410     106
   31416   31413   31419     106   31425   31422   31428     106   31434   31431
   31437     106   31443   31440   31446     106   31452   31449   31455     106
   31461   31458   31464     106   31470   31467   31473     106   31479   31476
   31482     106   31488   31485   31491     106   31497   31494   31500     106
   31506   31503   31509     106   31515   31512   31518     106   31524   31521
   31527     106   31533   31530   31536     106   31542   31539   31545     106
   31551   31548   31554     106   31560   31557   31563     106   31569   31566
   31572     106   31578   31575   31581     106   31587   31584   31590     106
   31596   31593   31599     106   31605   31602   31608     106   31614   31611
   31617     106   31623   31620   31626     106   31632   31629   31635     106
   31641   31638   31644     106   31650   31647   31653     106   31659   31656
   31662     106   31668   31665   31671     106   31677   31674   31680     106
   31686   31683   31689     106   31695   31692   31698     106   31704   31701
   31707     106   31713   31710   31716     106   31722   31719   31725     106
   31731   31728   31734     106   31740   31737   31743     106   31749   31746
   31752     106   31758   31755   31761     106   31767   31764   31770     106
   31776   31773   31779     106   31785   31782   31788     106   31794   31791
   31797     106   31803   31800   31806     106   31812   31809   31815     106
   31821   31818   31824     106   31830   31827   31833     106   31839   31836
   31842     106   31848   31845   31851     106   31857   31854   31860     106
   31866   31863   31869     106   31875   31872   31878     106   31884   31881
   31887     106   31893   31890   31896     106   31902   31899   31905     106
   31911   31908   31914     106   31920   31917   31923     106   31929   31926
   31932     106   31938   31935   31941     106   31947   31944   31950     106
   31956   31953   31959     106   31965   31962   31968     106   31974   31971
   31977     106   31983   31980   31986     106   31992   31989   31995     106
   32001   31998   32004     106   32010   32007   32013     106   32019   32016
   32022     106   32028   32025   32031     106   32037   32034   32040     106
   32046   32043   32049     106   32055   32052   32058     106   32064   32061
   32067     106   32073   32070   32076     106   32082   32079   32085     106
   32091   32088   32094     106   32100   32097   32103     106   32109   32106
   32112     106   32118   32115   32121     106   32127   32124   32130     106
   32136   32133   32139     106   32145   32142   32148     106   32154   32151
   32157     106   32163   32160   32166     106   32172   32169   32175     106
   32181   32178   32184     106   32190   32187   32193     106   32199   32196
   32202     106   32208   32205   32211     106   32217   32214   32220     106
   32226   32223   32229     106   32235   32232   32238     106   32244   32241
   32247     106   32253   32250   32256     106   32262   32259   32265     106
   32271   32268   32274     106   32280   32277   32283     106   32289   32286
   32292     106   32298   32295   32301     106   32307   32304   32310     106
   32316   32313   32319     106   32325   32322   32328     106   32334   32331
   32337     106   32343   32340   32346     106   32352   32349   32355     106
   32361   32358   32364     106   32370   32367   32373     106   32379   32376
   32382     106   32388   32385   32391     106   32397   32394   32400     106
   32406   32403   32409     106   32415   32412   32418     106   32424   32421
   32427     106   32433   32430   32436     106   32442   32439   32445     106
   32451   32448   32454     106   32460   32457   32463     106   32469   32466
   32472     106   32478   32475   32481     106   32487   32484   32490     106
   32496   32493   32499     106   32505   32502   32508     106   32514   32511
   32517     106   32523   32520   32526     106   32532   32529   32535     106
   32541   32538   32544     106   32550   32547   32553     106   32559   32556
   32562     106   32568   32565   32571     106   32577   32574   32580     106
   32586   32583   32589     106   32595   32592   32598     106   32604   32601
   32607     106   32613   32610   32616     106   32622   32619   32625     106
   32631   32628   32634     106   32640   32637   32643     106   32649   32646
   32652     106   32658   32655   32661     106   32667   32664   32670     106
   32676   32673   32679     106   32685   32682   32688     106   32694   32691
   32697     106   32703   32700   32706     106   32712   32709   32715     106
   32721   32718   32724     106   32730   32727   32733     106   32739   32736
   32742     106   32748   32745   32751     106   32757   32754   32760     106
   32766   32763   32769     106   32775   32772   32778     106   32784   32781
   32787     106   32793   32790   32796     106   32802   32799   32805     106
   32811   32808   32814     106   32820   32817   32823     106   32829   32826
   32832     106   32838   32835   32841     106   32847   32844   32850     106
   32856   32853   32859     106   32865   32862   32868     106   32874   32871
   32877     106   32883   32880   32886     106   32892   32889   32895     106
   32901   32898   32904     106   32910   32907   32913     106   32919   32916
   32922     106   32928   32925   32931     106   32937   32934   32940     106
   32946   32943   32949     106   32955   32952   32958     106   32964   32961
   32967     106   32973   32970   32976     106   32982   32979   32985     106
   32991   32988   32994     106   33000   32997   33003     106   33009   33006
   33012     106   33018   33015   33021     106   33027   33024   33030     106
   33036   33033   33039     106   33045   33042   33048     106   33054   33051
   33057     106   33063   33060   33066     106   33072   33069   33075     106
   33081   33078   33084     106   33090   33087   33093     106   33099   33096
   33102     106   33108   33105   33111     106   33117   33114   33120     106
   33126   33123   33129     106   33135   33132   33138     106   33144   33141
   33147     106   33153   33150   33156     106   33162   33159   33165     106
   33171   33168   33174     106   33180   33177   33183     106   33189   33186
   33192     106   33198   33195   33201     106   33207   33204   33210     106
   33216   33213   33219     106   33225   33222   33228     106   33234   33231
   33237     106   33243   33240   33246     106   33252   33249   33255     106
   33261   33258   33264     106   33270   33267   33273     106   33279   33276
   33282     106   33288   33285   33291     106   33297   33294   33300     106
   33306   33303   33309     106   33315   33312   33318     106   33324   33321
   33327     106   33333   33330   33336     106   33342   33339   33345     106
   33351   33348   33354     106   33360   33357   33363     106   33369   33366
   33372     106   33378   33375   33381     106   33387   33384   33390     106
   33396   33393   33399     106   33405   33402   33408     106   33414   33411
   33417     106   33423   33420   33426     106   33432   33429   33435     106
   33441   33438   33444     106   33450   33447   33453     106   33459   33456
   33462     106   33468   33465   33471     106   33477   33474   33480     106
   33486   33483   33489     106   33495   33492   33498     106   33504   33501
   33507     106   33513   33510   33516     106   33522   33519   33525     106
   33531   33528   33534     106   33540   33537   33543     106   33549   33546
   33552     106   33558   33555   33561     106   33567   33564   33570     106
   33576   33573   33579     106   33585   33582   33588     106   33594   33591
   33597     106   33603   33600   33606     106   33612   33609   33615     106
   33621   33618   33624     106   33630   33627   33633     106   33639   33636
   33642     106   33648   33645   33651     106   33657   33654   33660     106
   33666   33663   33669     106   33675   33672   33678     106   33684   33681
   33687     106   33693   33690   33696     106   33702   33699   33705     106
   33711   33708   33714     106   33720   33717   33723     106   33729   33726
   33732     106   33738   33735   33741     106   33747   33744   33750     106
   33756   33753   33759     106   33765   33762   33768     106   33774   33771
   33777     106   33783   33780   33786     106   33792   33789   33795     106
   33801   33798   33804     106   33810   33807   33813     106   33819   33816
   33822     106   33828   33825   33831     106   33837   33834   33840     106
   33846   33843   33849     106   33855   33852   33858     106   33864   33861
   33867     106   33873   33870   33876     106   33882   33879   33885     106
   33891   33888   33894     106   33900   33897   33903     106   33909   33906
   33912     106   33918   33915   33921     106   33927   33924   33930     106
   33936   33933   33939     106   33945   33942   33948     106   33954   33951
   33957     106   33963   33960   33966     106   33972   33969   33975     106
   33981   33978   33984     106   33990   33987   33993     106   33999   33996
   34002     106   34008   34005   34011     106   34017   34014   34020     106
   34026   34023   34029     106   34035   34032   34038     106   34044   34041
   34047     106   34053   34050   34056     106   34062   34059   34065     106
   34071   34068   34074     106   34080   34077   34083     106   34089   34086
   34092     106   34098   34095   34101     106   34107   34104   34110     106
   34116   34113   34119     106   34125   34122   34128     106   34134   34131
   34137     106   34143   34140   34146     106   34152   34149   34155     106
   34161   34158   34164     106   34170   34167   34173     106   34179   34176
   34182     106   34188   34185   34191     106   34197   34194   34200     106
   34206   34203   34209     106   34215   34212   34218     106   34224   34221
   34227     106   34233   34230   34236     106   34242   34239   34245     106
   34251   34248   34254     106   34260   34257   34263     106   34269   34266
   34272     106   34278   34275   34281     106   34287   34284   34290     106
   34296   34293   34299     106   34305   34302   34308     106   34314   34311
   34317     106   34323   34320   34326     106   34332   34329   34335     106
   34341   34338   34344     106   34350   34347   34353     106   34359   34356
   34362     106   34368   34365   34371     106   34377   34374   34380     106
   34386   34383   34389     106   34395   34392   34398     106   34404   34401
   34407     106   34413   34410   34416     106   34422   34419   34425     106
   34431   34428   34434     106   34440   34437   34443     106   34449   34446
   34452     106   34458   34455   34461     106   34467   34464   34470     106
   34476   34473   34479     106   34485   34482   34488     106   34494   34491
   34497     106   34503   34500   34506     106   34512   34509   34515     106
   34521   34518   34524     106   34530   34527   34533     106   34539   34536
   34542     106   34548   34545   34551     106   34557   34554   34560     106
   34566   34563   34569     106   34575   34572   34578     106   34584   34581
   34587     106   34593   34590   34596     106   34602   34599   34605     106
   34611   34608   34614     106   34620   34617   34623     106   34629   34626
   34632     106   34638   34635   34641     106   34647   34644   34650     106
   34656   34653   34659     106   34665   34662   34668     106   34674   34671
   34677     106   34683   34680   34686     106   34692   34689   34695     106
   34701   34698   34704     106   34710   34707   34713     106   34719   34716
   34722     106   34728   34725   34731     106   34737   34734   34740     106
   34746   34743   34749     106   34755   34752   34758     106   34764   34761
   34767     106   34773   34770   34776     106   34782   34779   34785     106
   34791   34788   34794     106   34800   34797   34803     106   34809   34806
   34812     106   34818   34815   34821     106   34827   34824   34830     106
   34836   34833   34839     106   34845   34842   34848     106   34854   34851
   34857     106   34863   34860   34866     106   34872   34869   34875     106
   34881   34878   34884     106   34890   34887   34893     106   34899   34896
   34902     106   34908   34905   34911     106   34917   34914   34920     106
   34926   34923   34929     106   34935   34932   34938     106   34944   34941
   34947     106   34953   34950   34956     106   34962   34959   34965     106
   34971   34968   34974     106   34980   34977   34983     106   34989   34986
   34992     106   34998   34995   35001     106   35007   35004   35010     106
   35016   35013   35019     106   35025   35022   35028     106   35034   35031
   35037     106   35043   35040   35046     106   35052   35049   35055     106
   35061   35058   35064     106   35070   35067   35073     106   35079   35076
   35082     106   35088   35085   35091     106   35097   35094   35100     106
   35106   35103   35109     106   35115   35112   35118     106   35124   35121
   35127     106   35133   35130   35136     106   35142   35139   35145     106
   35151   35148   35154     106   35160   35157   35163     106   35169   35166
   35172     106   35178   35175   35181     106   35187   35184   35190     106
   35196   35193   35199     106   35205   35202   35208     106   35214   35211
   35217     106   35223   35220   35226     106   35232   35229   35235     106
   35241   35238   35244     106   35250   35247   35253     106   35259   35256
   35262     106   35268   35265   35271     106   35277   35274   35280     106
   35286   35283   35289     106   35295   35292   35298     106   35304   35301
   35307     106   35313   35310   35316     106   35322   35319   35325     106
   35331   35328   35334     106   35340   35337   35343     106   35349   35346
   35352     106   35358   35355   35361     106   35367   35364   35370     106
   35376   35373   35379     106   35385   35382   35388     106   35394   35391
   35397     106   35403   35400   35406     106   35412   35409   35415     106
   35421   35418   35424     106   35430   35427   35433     106   35439   35436
   35442     106   35448   35445   35451     106   35457   35454   35460     106
   35466   35463   35469     106   35475   35472   35478     106   35484   35481
   35487     106   35493   35490   35496     106   35502   35499   35505     106
   35511   35508   35514     106   35520   35517   35523     106   35529   35526
   35532     106   35538   35535   35541     106   35547   35544   35550     106
   35556   35553   35559     106   35565   35562   35568     106   35574   35571
   35577     106   35583   35580   35586     106   35592   35589   35595     106
   35601   35598   35604     106   35610   35607   35613     106   35619   35616
   35622     106   35628   35625   35631     106   35637   35634   35640     106
   35646   35643   35649     106   35655   35652   35658     106   35664   35661
   35667     106   35673   35670   35676     106   35682   35679   35685     106
   35691   35688   35694     106   35700   35697   35703     106   35709   35706
   35712     106   35718   35715   35721     106   35727   35724   35730     106
   35736   35733   35739     106   35745   35742   35748     106   35754   35751
   35757     106   35763   35760   35766     106   35772   35769   35775     106
   35781   35778   35784     106   35790   35787   35793     106   35799   35796
   35802     106   35808   35805   35811     106   35817   35814   35820     106
   35826   35823   35829     106   35835   35832   35838     106   35844   35841
   35847     106   35853   35850   35856     106   35862   35859   35865     106
   35871   35868   35874     106   35880   35877   35883     106   35889   35886
   35892     106   35898   35895   35901     106   35907   35904   35910     106
   35916   35913   35919     106   35925   35922   35928     106   35934   35931
   35937     106   35943   35940   35946     106   35952   35949   35955     106
   35961   35958   35964     106   35970   35967   35973     106   35979   35976
   35982     106   35988   35985   35991     106   35997   35994   36000     106
   36006   36003   36009     106   36015   36012   36018     106   36024   36021
   36027     106   36033   36030   36036     106   36042   36039   36045     106
   36051   36048   36054     106   36060   36057   36063     106   36069   36066
   36072     106   36078   36075   36081     106   36087   36084   36090     106
   36096   36093   36099     106   36105   36102   36108     106   36114   36111
   36117     106   36123   36120   36126     106   36132   36129   36135     106
   36141   36138   36144     106   36150   36147   36153     106   36159   36156
   36162     106   36168   36165   36171     106   36177   36174   36180     106
   36186   36183   36189     106   36195   36192   36198     106   36204   36201
   36207     106   36213   36210   36216     106   36222   36219   36225     106
   36231   36228   36234     106   36240   36237   36243     106   36249   36246
   36252     106   36258   36255   36261     106   36267   36264   36270     106
   36276   36273   36279     106   36285   36282   36288     106   36294   36291
   36297     106   36303   36300   36306     106   36312   36309   36315     106
   36321   36318   36324     106   36330   36327   36333     106   36339   36336
   36342     106   36348   36345   36351     106   36357   36354   36360     106
   36366   36363   36369     106   36375   36372   36378     106   36384   36381
   36387     106   36393   36390   36396     106   36402   36399   36405     106
   36411   36408   36414     106   36420   36417   36423     106   36429   36426
   36432     106   36438   36435   36441     106   36447   36444   36450     106
   36456   36453   36459     106   36465   36462   36468     106   36474   36471
   36477     106   36483   36480   36486     106   36492   36489   36495     106
   36501   36498   36504     106   36510   36507   36513     106   36519   36516
   36522     106   36528   36525   36531     106   36537   36534   36540     106
   36546   36543   36549     106   36555   36552   36558     106   36564   36561
   36567     106   36573   36570   36576     106   36582   36579   36585     106
   36591   36588   36594     106   36600   36597   36603     106   36609   36606
   36612     106   36618   36615   36621     106   36627   36624   36630     106
   36636   36633   36639     106   36645   36642   36648     106   36654   36651
   36657     106   36663   36660   36666     106   36672   36669   36675     106
   36681   36678   36684     106   36690   36687   36693     106   36699   36696
   36702     106   36708   36705   36711     106   36717   36714   36720     106
   36726   36723   36729     106   36735   36732   36738     106   36744   36741
   36747     106   36753   36750   36756     106   36762   36759   36765     106
   36771   36768   36774     106   36780   36777   36783     106   36789   36786
   36792     106   36798   36795   36801     106   36807   36804   36810     106
   36816   36813   36819     106   36825   36822   36828     106   36834   36831
   36837     106   36843   36840   36846     106   36852   36849   36855     106
   36861   36858   36864     106   36870   36867   36873     106   36879   36876
   36882     106   36888   36885   36891     106   36897   36894   36900     106
   36906   36903   36909     106   36915   36912   36918     106   36924   36921
   36927     106   36933   36930   36936     106   36942   36939   36945     106
   36951   36948   36954     106   36960   36957   36963     106   36969   36966
   36972     106   36978   36975   36981     106   36987   36984   36990     106
   36996   36993   36999     106   37005   37002   37008     106   37014   37011
   37017     106   37023   37020   37026     106   37032   37029   37035     106
   37041   37038   37044     106   37050   37047   37053     106   37059   37056
   37062     106   37068   37065   37071     106   37077   37074   37080     106
   37086   37083   37089     106   37095   37092   37098     106   37104   37101
   37107     106   37113   37110   37116     106   37122   37119   37125     106
   37131   37128   37134     106   37140   37137   37143     106   37149   37146
   37152     106   37158   37155   37161     106   37167   37164   37170     106
   37176   37173   37179     106   37185   37182   37188     106   37194   37191
   37197     106   37203   37200   37206     106   37212   37209   37215     106
   37221   37218   37224     106   37230   37227   37233     106   37239   37236
   37242     106   37248   37245   37251     106   37257   37254   37260     106
   37266   37263   37269     106   37275   37272   37278     106   37284   37281
   37287     106   37293   37290   37296     106   37302   37299   37305     106
   37311   37308   37314     106   37320   37317   37323     106   37329   37326
   37332     106   37338   37335   37341     106   37347   37344   37350     106
   37356   37353   37359     106   37365   37362   37368     106   37374   37371
   37377     106   37383   37380   37386     106   37392   37389   37395     106
   37401   37398   37404     106   37410   37407   37413     106   37419   37416
   37422     106   37428   37425   37431     106   37437   37434   37440     106
   37446   37443   37449     106   37455   37452   37458     106   37464   37461
   37467     106   37473   37470   37476     106   37482   37479   37485     106
   37491   37488   37494     106   37500   37497   37503     106   37509   37506
   37512     106   37518   37515   37521     106   37527   37524   37530     106
   37536   37533   37539     106   37545   37542   37548     106   37554   37551
   37557     106   37563   37560   37566     106   37572   37569   37575     106
   37581   37578   37584     106   37590   37587   37593     106   37599   37596
   37602     106   37608   37605   37611     106   37617   37614   37620     106
   37626   37623   37629     106   37635   37632   37638     106   37644   37641
   37647     106   37653   37650   37656     106   37662   37659   37665     106
   37671   37668   37674     106   37680   37677   37683     106   37689   37686
   37692     106   37698   37695   37701     106   37707   37704   37710     106
   37716   37713   37719     106   37725   37722   37728     106   37734   37731
   37737     106   37743   37740   37746     106   37752   37749   37755     106
   37761   37758   37764     106   37770   37767   37773     106   37779   37776
   37782     106   37788   37785   37791     106   37797   37794   37800     106
   37806   37803   37809     106   37815   37812   37818     106   37824   37821
   37827     106   37833   37830   37836     106   37842   37839   37845     106
   37851   37848   37854     106   37860   37857   37863     106   37869   37866
   37872     106   37878   37875   37881     106   37887   37884   37890     106
   37896   37893   37899     106   37905   37902   37908     106   37914   37911
   37917     106   37923   37920   37926     106   37932   37929   37935     106
   37941   37938   37944     106   37950   37947   37953     106   37959   37956
   37962     106   37968   37965   37971     106   37977   37974   37980     106
   37986   37983   37989     106   37995   37992   37998     106   38004   38001
   38007     106   38013   38010   38016     106   38022   38019   38025     106
   38031   38028   38034     106   38040   38037   38043     106   38049   38046
   38052     106   38058   38055   38061     106   38067   38064   38070     106
   38076   38073   38079     106   38085   38082   38088     106   38094   38091
   38097     106   38103   38100   38106     106   38112   38109   38115     106
   38121   38118   38124     106   38130   38127   38133     106   38139   38136
   38142     106   38148   38145   38151     106   38157   38154   38160     106
   38166   38163   38169     106   38175   38172   38178     106   38184   38181
   38187     106   38193   38190   38196     106   38202   38199   38205     106
   38211   38208   38214     106   38220   38217   38223     106   38229   38226
   38232     106   38238   38235   38241     106   38247   38244   38250     106
   38256   38253   38259     106   38265   38262   38268     106   38274   38271
   38277     106   38283   38280   38286     106   38292   38289   38295     106
   38301   38298   38304     106   38310   38307   38313     106   38319   38316
   38322     106   38328   38325   38331     106   38337   38334   38340     106
   38346   38343   38349     106   38355   38352   38358     106   38364   38361
   38367     106   38373   38370   38376     106   38382   38379   38385     106
   38391   38388   38394     106   38400   38397   38403     106   38409   38406
   38412     106   38418   38415   38421     106   38427   38424   38430     106
   38436   38433   38439     106   38445   38442   38448     106   38454   38451
   38457     106   38463   38460   38466     106   38472   38469   38475     106
   38481   38478   38484     106   38490   38487   38493     106   38499   38496
   38502     106   38508   38505   38511     106   38517   38514   38520     106
   38526   38523   38529     106   38535   38532   38538     106   38544   38541
   38547     106   38553   38550   38556     106   38562   38559   38565     106
   38571   38568   38574     106   38580   38577   38583     106   38589   38586
   38592     106   38598   38595   38601     106   38607   38604   38610     106
   38616   38613   38619     106   38625   38622   38628     106   38634   38631
   38637     106   38643   38640   38646     106   38652   38649   38655     106
   38661   38658   38664     106   38670   38667   38673     106   38679   38676
   38682     106   38688   38685   38691     106   38697   38694   38700     106
   38706   38703   38709     106   38715   38712   38718     106   38724   38721
   38727     106   38733   38730   38736     106   38742   38739   38745     106
   38751   38748   38754     106   38760   38757   38763     106   38769   38766
   38772     106   38778   38775   38781     106   38787   38784   38790     106
   38796   38793   38799     106   38805   38802   38808     106   38814   38811
   38817     106   38823   38820   38826     106   38832   38829   38835     106
   38841   38838   38844     106   38850   38847   38853     106   38859   38856
   38862     106   38868   38865   38871     106   38877   38874   38880     106
   38886   38883   38889     106   38895   38892   38898     106   38904   38901
   38907     106   38913   38910   38916     106   38922   38919   38925     106
   38931   38928   38934     106   38940   38937   38943     106   38949   38946
   38952     106   38958   38955   38961     106   38967   38964   38970     106
   38976   38973   38979     106   38985   38982   38988     106   38994   38991
   38997     106   39003   39000   39006     106   39012   39009   39015     106
   39021   39018   39024     106   39030   39027   39033     106   39039   39036
   39042     106   39048   39045   39051     106   39057   39054   39060     106
   39066   39063   39069     106   39075   39072   39078     106   39084   39081
   39087     106   39093   39090   39096     106   39102   39099   39105     106
   39111   39108   39114     106   39120   39117   39123     106   39129   39126
   39132     106   39138   39135   39141     106   39147   39144   39150     106
   39156   39153   39159     106   39165   39162   39168     106   39174   39171
   39177     106   39183   39180   39186     106   39192   39189   39195     106
   39201   39198   39204     106   39210   39207   39213     106   39219   39216
   39222     106   39228   39225   39231     106   39237   39234   39240     106
   39246   39243   39249     106   39255   39252   39258     106   39264   39261
   39267     106   39273   39270   39276     106   39282   39279   39285     106
   39291   39288   39294     106   39300   39297   39303     106   39309   39306
   39312     106   39318   39315   39321     106   39327   39324   39330     106
   39336   39333   39339     106   39345   39342   39348     106   39354   39351
   39357     106   39363   39360   39366     106   39372   39369   39375     106
   39381   39378   39384     106   39390   39387   39393     106   39399   39396
   39402     106   39408   39405   39411     106   39417   39414   39420     106
   39426   39423   39429     106   39435   39432   39438     106   39444   39441
   39447     106   39453   39450   39456     106   39462   39459   39465     106
   39471   39468   39474     106   39480   39477   39483     106   39489   39486
   39492     106   39498   39495   39501     106   39507   39504   39510     106
   39516   39513   39519     106   39525   39522   39528     106   39534   39531
   39537     106   39543   39540   39546     106   39552   39549   39555     106
   39561   39558   39564     106   39570   39567   39573     106   39579   39576
   39582     106   39588   39585   39591     106   39597   39594   39600     106
   39606   39603   39609     106   39615   39612   39618     106   39624   39621
   39627     106   39633   39630   39636     106   39642   39639   39645     106
   39651   39648   39654     106   39660   39657   39663     106   39669   39666
   39672     106   39678   39675   39681     106   39687   39684   39690     106
   39696   39693   39699     106   39705   39702   39708     106   39714   39711
   39717     106   39723   39720   39726     106   39732   39729   39735     106
   39741   39738   39744     106   39750   39747   39753     106   39759   39756
   39762     106   39768   39765   39771     106   39777   39774   39780     106
   39786   39783   39789     106   39795   39792   39798     106   39804   39801
   39807     106   39813   39810   39816     106   39822   39819   39825     106
   39831   39828   39834     106   39840   39837   39843     106   39849   39846
   39852     106   39858   39855   39861     106   39867   39864   39870     106
   39876   39873   39879     106   39885   39882   39888     106   39894   39891
   39897     106   39903   39900   39906     106   39912   39909   39915     106
   39921   39918   39924     106   39930   39927   39933     106   39939   39936
   39942     106   39948   39945   39951     106   39957   39954   39960     106
   39966   39963   39969     106   39975   39972   39978     106   39984   39981
   39987     106   39993   39990   39996     106   40002   39999   40005     106
   40011   40008   40014     106   40020   40017   40023     106   40029   40026
   40032     106   40038   40035   40041     106   40047   40044   40050     106
   40056   40053   40059     106   40065   40062   40068     106   40074   40071
   40077     106   40083   40080   40086     106   40092   40089   40095     106
   40101   40098   40104     106   40110   40107   40113     106   40119   40116
   40122     106   40128   40125   40131     106   40137   40134   40140     106
   40146   40143   40149     106   40155   40152   40158     106   40164   40161
   40167     106   40173   40170   40176     106   40182   40179   40185     106
   40191   40188   40194     106   40200   40197   40203     106   40209   40206
   40212     106   40218   40215   40221     106   40227   40224   40230     106
   40236   40233   40239     106   40245   40242   40248     106   40254   40251
   40257     106   40263   40260   40266     106   40272   40269   40275     106
   40281   40278   40284     106   40290   40287   40293     106   40299   40296
   40302     106   40308   40305   40311     106   40317   40314   40320     106
   40326   40323   40329     106   40335   40332   40338     106   40344   40341
   40347     106   40353   40350   40356     106   40362   40359   40365     106
   40371   40368   40374     106   40380   40377   40383     106   40389   40386
   40392     106   40398   40395   40401     106   40407   40404   40410     106
   40416   40413   40419     106   40425   40422   40428     106   40434   40431
   40437     106   40443   40440   40446     106   40452   40449   40455     106
   40461   40458   40464     106   40470   40467   40473     106   40479   40476
   40482     106   40488   40485   40491     106   40497   40494   40500     106
   40506   40503   40509     106   40515   40512   40518     106   40524   40521
   40527     106   40533   40530   40536     106   40542   40539   40545     106
   40551   40548   40554     106   40560   40557   40563     106   40569   40566
   40572     106   40578   40575   40581     106   40587   40584   40590     106
   40596   40593   40599     106   40605   40602   40608     106   40614   40611
   40617     106   40623   40620   40626     106   40632   40629   40635     106
   40641   40638   40644     106   40650   40647   40653     106   40659   40656
   40662     106   40668   40665   40671     106   40677   40674   40680     106
   40686   40683   40689     106   40695   40692   40698     106   40704   40701
   40707     106   40713   40710   40716     106   40722   40719   40725     106
   40731   40728   40734     106   40740   40737   40743     106   40749   40746
   40752     106   40758   40755   40761     106   40767   40764   40770     106
   40776   40773   40779     106   40785   40782   40788     106   40794   40791
   40797     106   40803   40800   40806     106   40812   40809   40815     106
   40821   40818   40824     106   40830   40827   40833     106   40839   40836
   40842     106   40848   40845   40851     106   40857   40854   40860     106
   40866   40863   40869     106   40875   40872   40878     106   40884   40881
   40887     106   40893   40890   40896     106   40902   40899   40905     106
   40911   40908   40914     106   40920   40917   40923     106   40929   40926
   40932     106   40938   40935   40941     106   40947   40944   40950     106
   40956   40953   40959     106   40965   40962   40968     106   40974   40971
   40977     106   40983   40980   40986     106   40992   40989   40995     106
   41001   40998   41004     106   41010   41007   41013     106   41019   41016
   41022     106   41028   41025   41031     106   41037   41034   41040     106
   41046   41043   41049     106   41055   41052   41058     106   41064   41061
   41067     106   41073   41070   41076     106   41082   41079   41085     106
   41091   41088   41094     106   41100   41097   41103     106   41109   41106
   41112     106   41118   41115   41121     106   41127   41124   41130     106
   41136   41133   41139     106   41145   41142   41148     106   41154   41151
   41157     106   41163   41160   41166     106   41172   41169   41175     106
   41181   41178   41184     106   41190   41187   41193     106   41199   41196
   41202     106   41208   41205   41211     106   41217   41214   41220     106
   41226   41223   41229     106   41235   41232   41238     106   41244   41241
   41247     106   41253   41250   41256     106   41262   41259   41265     106
   41271   41268   41274     106   41280   41277   41283     106   41289   41286
   41292     106   41298   41295   41301     106   41307   41304   41310     106
   41316   41313   41319     106   41325   41322   41328     106   41334   41331
   41337     106   41343   41340   41346     106   41352   41349   41355     106
   41361   41358   41364     106   41370   41367   41373     106   41379   41376
   41382     106   41388   41385   41391     106   41397   41394   41400     106
   41406   41403   41409     106   41415   41412   41418     106   41424   41421
   41427     106   41433   41430   41436     106   41442   41439   41445     106
   41451   41448   41454     106   41460   41457   41463     106   41469   41466
   41472     106   41478   41475   41481     106   41487   41484   41490     106
   41496   41493   41499     106   41505   41502   41508     106   41514   41511
   41517     106   41523   41520   41526     106   41532   41529   41535     106
   41541   41538   41544     106   41550   41547   41553     106   41559   41556
   41562     106   41568   41565   41571     106   41577   41574   41580     106
   41586   41583   41589     106   41595   41592   41598     106   41604   41601
   41607     106   41613   41610   41616     106   41622   41619   41625     106
   41631   41628   41634     106   41640   41637   41643     106   41649   41646
   41652     106   41658   41655   41661     106   41667   41664   41670     106
   41676   41673   41679     106   41685   41682   41688     106   41694   41691
   41697     106   41703   41700   41706     106   41712   41709   41715     106
   41721   41718   41724     106   41730   41727   41733     106   41739   41736
   41742     106   41748   41745   41751     106   41757   41754   41760     106
   41766   41763   41769     106   41775   41772   41778     106   41784   41781
   41787     106   41793   41790   41796     106   41802   41799   41805     106
   41811   41808   41814     106   41820   41817   41823     106   41829   41826
   41832     106   41838   41835   41841     106   41847   41844   41850     106
   41856   41853   41859     106   41865   41862   41868     106   41874   41871
   41877     106   41883   41880   41886     106   41892   41889   41895     106
   41901   41898   41904     106   41910   41907   41913     106   41919   41916
   41922     106   41928   41925   41931     106   41937   41934   41940     106
   41946   41943   41949     106   41955   41952   41958     106   41964   41961
   41967     106   41973   41970   41976     106   41982   41979   41985     106
   41991   41988   41994     106   42000   41997   42003     106   42009   42006
   42012     106   42018   42015   42021     106   42027   42024   42030     106
   42036   42033   42039     106   42045   42042   42048     106   42054   42051
   42057     106   42063   42060   42066     106   42072   42069   42075     106
   42081   42078   42084     106   42090   42087   42093     106   42099   42096
   42102     106   42108   42105   42111     106   42117   42114   42120     106
   42126   42123   42129     106   42135   42132   42138     106   42144   42141
   42147     106   42153   42150   42156     106   42162   42159   42165     106
   42171   42168   42174     106   42180   42177   42183     106   42189   42186
   42192     106   42198   42195   42201     106   42207   42204   42210     106
   42216   42213   42219     106   42225   42222   42228     106   42234   42231
   42237     106   42243   42240   42246     106   42252   42249   42255     106
   42261   42258   42264     106   42270   42267   42273     106   42279   42276
   42282     106   42288   42285   42291     106   42297   42294   42300     106
   42306   42303   42309     106   42315   42312   42318     106   42324   42321
   42327     106   42333   42330   42336     106   42342   42339   42345     106
   42351   42348   42354     106   42360   42357   42363     106   42369   42366
   42372     106   42378   42375   42381     106   42387   42384   42390     106
   42396   42393   42399     106   42405   42402   42408     106   42414   42411
   42417     106   42423   42420   42426     106   42432   42429   42435     106
   42441   42438   42444     106   42450   42447   42453     106   42459   42456
   42462     106   42468   42465   42471     106   42477   42474   42480     106
   42486   42483   42489     106   42495   42492   42498     106   42504   42501
   42507     106   42513   42510   42516     106   42522   42519   42525     106
   42531   42528   42534     106   42540   42537   42543     106   42549   42546
   42552     106   42558   42555   42561     106   42567   42564   42570     106
   42576   42573   42579     106   42585   42582   42588     106   42594   42591
   42597     106   42603   42600   42606     106   42612   42609   42615     106
   42621   42618   42624     106   42630   42627   42633     106   42639   42636
   42642     106   42648   42645   42651     106   42657   42654   42660     106
   42666   42663   42669     106   42675   42672   42678     106   42684   42681
   42687     106   42693   42690   42696     106   42702   42699   42705     106
   42711   42708   42714     106   42720   42717   42723     106   42729   42726
   42732     106   42738   42735   42741     106   42747   42744   42750     106
   42756   42753   42759     106   42765   42762   42768     106   42774   42771
   42777     106   42783   42780   42786     106   42792   42789   42795     106
   42801   42798   42804     106   42810   42807   42813     106   42819   42816
   42822     106   42828   42825   42831     106   42837   42834   42840     106
   42846   42843   42849     106   42855   42852   42858     106   42864   42861
   42867     106   42873   42870   42876     106   42882   42879   42885     106
   42891   42888   42894     106   42900   42897   42903     106   42909   42906
   42912     106   42918   42915   42921     106   42927   42924   42930     106
   42936   42933   42939     106   42945   42942   42948     106   42954   42951
   42957     106   42963   42960   42966     106   42972   42969   42975     106
   42981   42978   42984     106   42990   42987   42993     106   42999   42996
   43002     106   43008   43005   43011     106   43017   43014   43020     106
   43026   43023   43029     106   43035   43032   43038     106   43044   43041
   43047     106   43053   43050   43056     106   43062   43059   43065     106
   43071   43068   43074     106   43080   43077   43083     106   43089   43086
   43092     106   43098   43095   43101     106   43107   43104   43110     106
   43116   43113   43119     106   43125   43122   43128     106   43134   43131
   43137     106   43143   43140   43146     106   43152   43149   43155     106
   43161   43158   43164     106   43170   43167   43173     106   43179   43176
   43182     106   43188   43185   43191     106   43197   43194   43200     106
   43206   43203   43209     106   43215   43212   43218     106   43224   43221
   43227     106   43233   43230   43236     106   43242   43239   43245     106
   43251   43248   43254     106   43260   43257   43263     106   43269   43266
   43272     106   43278   43275   43281     106   43287   43284   43290     106
   43296   43293   43299     106   43305   43302   43308     106   43314   43311
   43317     106   43323   43320   43326     106   43332   43329   43335     106
   43341   43338   43344     106   43350   43347   43353     106   43359   43356
   43362     106   43368   43365   43371     106   43377   43374   43380     106
   43386   43383   43389     106   43395   43392   43398     106   43404   43401
   43407     106   43413   43410   43416     106   43422   43419   43425     106
   43431   43428   43434     106   43440   43437   43443     106   43449   43446
   43452     106   43458   43455   43461     106   43467   43464   43470     106
   43476   43473   43479     106   43485   43482   43488     106   43494   43491
   43497     106   43503   43500   43506     106   43512   43509   43515     106
   43521   43518   43524     106   43530   43527   43533     106   43539   43536
   43542     106   43548   43545   43551     106   43557   43554   43560     106
   43566   43563   43569     106   43575   43572   43578     106   43584   43581
   43587     106   43593   43590   43596     106   43602   43599   43605     106
   43611   43608   43614     106   43620   43617   43623     106   43629   43626
   43632     106   43638   43635   43641     106   43647   43644   43650     106
   43656   43653   43659     106   43665   43662   43668     106   43674   43671
   43677     106   43683   43680   43686     106   43692   43689   43695     106
   43701   43698   43704     106   43710   43707   43713     106   43719   43716
   43722     106   43728   43725   43731     106   43737   43734   43740     106
   43746   43743   43749     106   43755   43752   43758     106   43764   43761
   43767     106   43773   43770   43776     106   43782   43779   43785     106
   43791   43788   43794     106   43800   43797   43803     106   43809   43806
   43812     106   43818   43815   43821     106   43827   43824   43830     106
   43836   43833   43839     106   43845   43842   43848     106   43854   43851
   43857     106   43863   43860   43866     106   43872   43869   43875     106
   43881   43878   43884     106   43890   43887   43893     106   43899   43896
   43902     106   43908   43905   43911     106   43917   43914   43920     106
   43926   43923   43929     106   43935   43932   43938     106   43944   43941
   43947     106   43953   43950   43956     106   43962   43959   43965     106
   43971   43968   43974     106   43980   43977   43983     106   43989   43986
   43992     106   43998   43995   44001     106   44007   44004   44010     106
   44016   44013   44019     106   44025   44022   44028     106   44034   44031
   44037     106   44043   44040   44046     106   44052   44049   44055     106
   44061   44058   44064     106   44070   44067   44073     106   44079   44076
   44082     106   44088   44085   44091     106   44097   44094   44100     106
   44106   44103   44109     106   44115   44112   44118     106   44124   44121
   44127     106   44133   44130   44136     106   44142   44139   44145     106
   44151   44148   44154     106   44160   44157   44163     106   44169   44166
   44172     106   44178   44175   44181     106   44187   44184   44190     106
   44196   44193   44199     106   44205   44202   44208     106   44214   44211
   44217     106   44223   44220   44226     106   44232   44229   44235     106
   44241   44238   44244     106   44250   44247   44253     106   44259   44256
   44262     106   44268   44265   44271     106   44277   44274   44280     106
   44286   44283   44289     106   44295   44292   44298     106   44304   44301
   44307     106   44313   44310   44316     106   44322   44319   44325     106
   44331   44328   44334     106   44340   44337   44343     106   44349   44346
   44352     106   44358   44355   44361     106   44367   44364   44370     106
   44376   44373   44379     106   44385   44382   44388     106   44394   44391
   44397     106   44403   44400   44406     106   44412   44409   44415     106
   44421   44418   44424     106   44430   44427   44433     106   44439   44436
   44442     106   44448   44445   44451     106   44457   44454   44460     106
   44466   44463   44469     106   44475   44472   44478     106   44484   44481
   44487     106   44493   44490   44496     106   44502   44499   44505     106
   44511   44508   44514     106   44520   44517   44523     106   44529   44526
   44532     106   44538   44535   44541     106   44547   44544   44550     106
   44556   44553   44559     106   44565   44562   44568     106   44574   44571
   44577     106   44583   44580   44586     106   44592   44589   44595     106
   44601   44598   44604     106   44610   44607   44613     106   44619   44616
   44622     106   44628   44625   44631     106   44637   44634   44640     106
   44646   44643   44649     106   44655   44652   44658     106   44664   44661
   44667     106   44673   44670   44676     106   44682   44679   44685     106
   44691   44688   44694     106   44700   44697   44703     106   44709   44706
   44712     106   44718   44715   44721     106   44727   44724   44730     106
   44736   44733   44739     106   44745   44742   44748     106   44754   44751
   44757     106   44763   44760   44766     106   44772   44769   44775     106
   44781   44778   44784     106   44790   44787   44793     106   44799   44796
   44802     106   44808   44805   44811     106   44817   44814   44820     106
   44826   44823   44829     106   44835   44832   44838     106   44844   44841
   44847     106   44853   44850   44856     106   44862   44859   44865     106
   44871   44868   44874     106   44880   44877   44883     106   44889   44886
   44892     106   44898   44895   44901     106   44907   44904   44910     106
   44916   44913   44919     106   44925   44922   44928     106   44934   44931
   44937     106   44943   44940   44946     106   44952   44949   44955     106
   44961   44958   44964     106   44970   44967   44973     106   44979   44976
   44982     106   44988   44985   44991     106   44997   44994   45000     106
   45006   45003   45009     106   45015   45012   45018     106   45024   45021
   45027     106   45033   45030   45036     106   45042   45039   45045     106
   45051   45048   45054     106   45060   45057   45063     106   45069   45066
   45072     106   45078   45075   45081     106   45087   45084   45090     106
   45096   45093   45099     106   45105   45102   45108     106   45114   45111
   45117     106   45123   45120   45126     106   45132   45129   45135     106
   45141   45138   45144     106   45150   45147   45153     106   45159   45156
   45162     106   45168   45165   45171     106   45177   45174   45180     106
   45186   45183   45189     106   45195   45192   45198     106   45204   45201
   45207     106   45213   45210   45216     106   45222   45219   45225     106
   45231   45228   45234     106   45240   45237   45243     106   45249   45246
   45252     106   45258   45255   45261     106   45267   45264   45270     106
   45276   45273   45279     106   45285   45282   45288     106   45294   45291
   45297     106   45303   45300   45306     106   45312   45309   45315     106
   45321   45318   45324     106   45330   45327   45333     106   45339   45336
   45342     106   45348   45345   45351     106   45357   45354   45360     106
   45366   45363   45369     106   45375   45372   45378     106   45384   45381
   45387     106   45393   45390   45396     106   45402   45399   45405     106
   45411   45408   45414     106   45420   45417   45423     106   45429   45426
   45432     106   45438   45435   45441     106   45447   45444   45450     106
   45456   45453   45459     106   45465   45462   45468     106   45474   45471
   45477     106   45483   45480   45486     106   45492   45489   45495     106
   45501   45498   45504     106   45510   45507   45513     106   45519   45516
   45522     106   45528   45525   45531     106   45537   45534   45540     106
   45546   45543   45549     106   45555   45552   45558     106   45564   45561
   45567     106   45573   45570   45576     106   45582   45579   45585     106
   45591   45588   45594     106   45600   45597   45603     106   45609   45606
   45612     106   45618   45615   45621     106   45627   45624   45630     106
   45636   45633   45639     106   45645   45642   45648     106   45654   45651
   45657     106   45663   45660   45666     106   45672   45669   45675     106
   45681   45678   45684     106   45690   45687   45693     106   45699   45696
   45702     106   45708   45705   45711     106   45717   45714   45720     106
   45726   45723   45729     106   45735   45732   45738     106   45744   45741
   45747     106   45753   45750   45756     106   45762   45759   45765     106
   45771   45768   45774     106   45780   45777   45783     106   45789   45786
   45792     106   45798   45795   45801     106   45807   45804   45810     106
   45816   45813   45819     106   45825   45822   45828     106   45834   45831
   45837     106   45843   45840   45846     106   45852   45849   45855     106
   45861   45858   45864     106   45870   45867   45873     106   45879   45876
   45882     106   45888   45885   45891     106   45897   45894   45900     106
   45906   45903   45909     106   45915   45912   45918     106   45924   45921
   45927     106   45933   45930   45936     106   45942   45939   45945     106
   45951   45948   45954     106   45960   45957   45963     106   45969   45966
   45972     106   45978   45975   45981     106   45987   45984   45990     106
   45996   45993   45999     106   46005   46002   46008     106   46014   46011
   46017     106   46023   46020   46026     106   46032   46029   46035     106
   46041   46038   46044     106   46050   46047   46053     106   46059   46056
   46062     106   46068   46065   46071     106   46077   46074   46080     106
   46086   46083   46089     106   46095   46092   46098     106   46104   46101
   46107     106   46113   46110   46116     106   46122   46119   46125     106
   46131   46128   46134     106   46140   46137   46143     106   46149   46146
   46152     106   46158   46155   46161     106   46167   46164   46170     106
   46176   46173   46179     106   46185   46182   46188     106   46194   46191
   46197     106   46203   46200   46206     106   46212   46209   46215     106
   46221   46218   46224     106   46230   46227   46233     106   46239   46236
   46242     106   46248   46245   46251     106   46257   46254   46260     106
   46266   46263   46269     106   46275   46272   46278     106   46284   46281
   46287     106   46293   46290   46296     106   46302   46299   46305     106
   46311   46308   46314     106   46320   46317   46323     106   46329   46326
   46332     106   46338   46335   46341     106   46347   46344   46350     106
   46356   46353   46359     106   46365   46362   46368     106   46374   46371
   46377     106   46383   46380   46386     106   46392   46389   46395     106
   46401   46398   46404     106   46410   46407   46413     106   46419   46416
   46422     106   46428   46425   46431     106   46437   46434   46440     106
   46446   46443   46449     106   46455   46452   46458     106   46464   46461
   46467     106   46473   46470   46476     106   46482   46479   46485     106
   46491   46488   46494     106   46500   46497   46503     106   46509   46506
   46512     106   46518   46515   46521     106   46527   46524   46530     106
   46536   46533   46539     106   46545   46542   46548     106   46554   46551
   46557     106   46563   46560   46566     106   46572   46569   46575     106
   46581   46578   46584     106   46590   46587   46593     106   46599   46596
   46602     106   46608   46605   46611     106   46617   46614   46620     106
   46626   46623   46629     106   46635   46632   46638     106   46644   46641
   46647     106   46653   46650   46656     106   46662   46659   46665     106
   46671   46668   46674     106   46680   46677   46683     106   46689   46686
   46692     106   46698   46695   46701     106   46707   46704   46710     106
   46716   46713   46719     106   46725   46722   46728     106   46734   46731
   46737     106   46743   46740   46746     106   46752   46749   46755     106
   46761   46758   46764     106   46770   46767   46773     106   46779   46776
   46782     106   46788   46785   46791     106   46797   46794   46800     106
   46806   46803   46809     106   46815   46812   46818     106   46824   46821
   46827     106   46833   46830   46836     106   46842   46839   46845     106
   46851   46848   46854     106   46860   46857   46863     106   46869   46866
   46872     106   46878   46875   46881     106   46887   46884   46890     106
   46896   46893   46899     106   46905   46902   46908     106   46914   46911
   46917     106   46923   46920   46926     106   46932   46929   46935     106
   46941   46938   46944     106   46950   46947   46953     106   46959   46956
   46962     106   46968   46965   46971     106   46977   46974   46980     106
   46986   46983   46989     106   46995   46992   46998     106   47004   47001
   47007     106   47013   47010   47016     106   47022   47019   47025     106
   47031   47028   47034     106   47040   47037   47043     106   47049   47046
   47052     106   47058   47055   47061     106   47067   47064   47070     106
   47076   47073   47079     106   47085   47082   47088     106   47094   47091
   47097     106   47103   47100   47106     106   47112   47109   47115     106
   47121   47118   47124     106   47130   47127   47133     106   47139   47136
   47142     106   47148   47145   47151     106   47157   47154   47160     106
   47166   47163   47169     106   47175   47172   47178     106   47184   47181
   47187     106   47193   47190   47196     106   47202   47199   47205     106
   47211   47208   47214     106   47220   47217   47223     106   47229   47226
   47232     106   47238   47235   47241     106   47247   47244   47250     106
   47256   47253   47259     106   47265   47262   47268     106   47274   47271
   47277     106   47283   47280   47286     106   47292   47289   47295     106
   47301   47298   47304     106   47310   47307   47313     106   47319   47316
   47322     106   47328   47325   47331     106   47337   47334   47340     106
   47346   47343   47349     106   47355   47352   47358     106   47364   47361
   47367     106   47373   47370   47376     106   47382   47379   47385     106
   47391   47388   47394     106   47400   47397   47403     106   47409   47406
   47412     106   47418   47415   47421     106   47427   47424   47430     106
   47436   47433   47439     106   47445   47442   47448     106   47454   47451
   47457     106   47463   47460   47466     106   47472   47469   47475     106
   47481   47478   47484     106   47490   47487   47493     106   47499   47496
   47502     106   47508   47505   47511     106   47517   47514   47520     106
   47526   47523   47529     106   47535   47532   47538     106   47544   47541
   47547     106   47553   47550   47556     106   47562   47559   47565     106
   47571   47568   47574     106   47580   47577   47583     106   47589   47586
   47592     106   47598   47595   47601     106   47607   47604   47610     106
   47616   47613   47619     106   47625   47622   47628     106   47634   47631
   47637     106   47643   47640   47646     106   47652   47649   47655     106
   47661   47658   47664     106   47670   47667   47673     106   47679   47676
   47682     106   47688   47685   47691     106   47697   47694   47700     106
   47706   47703   47709     106   47715   47712   47718     106   47724   47721
   47727     106   47733   47730   47736     106   47742   47739   47745     106
   47751   47748   47754     106   47760   47757   47763     106   47769   47766
   47772     106   47778   47775   47781     106   47787   47784   47790     106
   47796   47793   47799     106   47805   47802   47808     106   47814   47811
   47817     106   47823   47820   47826     106   47832   47829   47835     106
   47841   47838   47844     106   47850   47847   47853     106   47859   47856
   47862     106   47868   47865   47871     106   47877   47874   47880     106
   47886   47883   47889     106   47895   47892   47898     106   47904   47901
   47907     106   47913   47910   47916     106   47922   47919   47925     106
   47931   47928   47934     106   47940   47937   47943     106   47949   47946
   47952     106   47958   47955   47961     106   47967   47964   47970     106
   47976   47973   47979     106   47985   47982   47988     106   47994   47991
   47997     106   48003   48000   48006     106   48012   48009   48015     106
   48021   48018   48024     106   48030   48027   48033     106   48039   48036
   48042     106   48048   48045   48051     106   48057   48054   48060     106
   48066   48063   48069     106   48075   48072   48078     106   48084   48081
   48087     106   48093   48090   48096     106   48102   48099   48105     106
   48111   48108   48114     106   48120   48117   48123     106   48129   48126
   48132     106   48138   48135   48141     106   48147   48144   48150     106
   48156   48153   48159     106   48165   48162   48168     106   48174   48171
   48177     106   48183   48180   48186     106   48192   48189   48195     106
   48201   48198   48204     106   48210   48207   48213     106   48219   48216
   48222     106   48228   48225   48231     106   48237   48234   48240     106
   48246   48243   48249     106   48255   48252   48258     106   48264   48261
   48267     106   48273   48270   48276     106   48282   48279   48285     106
   48291   48288   48294     106   48300   48297   48303     106   48309   48306
   48312     106   48318   48315   48321     106   48327   48324   48330     106
   48336   48333   48339     106   48345   48342   48348     106   48354   48351
   48357     106   48363   48360   48366     106   48372   48369   48375     106
   48381   48378   48384     106   48390   48387   48393     106   48399   48396
   48402     106   48408   48405   48411     106   48417   48414   48420     106
   48426   48423   48429     106   48435   48432   48438     106   48444   48441
   48447     106   48453   48450   48456     106   48462   48459   48465     106
   48471   48468   48474     106   48480   48477   48483     106   48489   48486
   48492     106   48498   48495   48501     106   48507   48504   48510     106
   48516   48513   48519     106   48525   48522   48528     106   48534   48531
   48537     106   48543   48540   48546     106   48552   48549   48555     106
   48561   48558   48564     106   48570   48567   48573     106   48579   48576
   48582     106   48588   48585   48591     106   48597   48594   48600     106
   48606   48603   48609     106   48615   48612   48618     106   48624   48621
   48627     106   48633   48630   48636     106   48642   48639   48645     106
   48651   48648   48654     106   48660   48657   48663     106   48669   48666
   48672     106   48678   48675   48681     106   48687   48684   48690     106
   48696   48693   48699     106   48705   48702   48708     106   48714   48711
   48717     106   48723   48720   48726     106   48732   48729   48735     106
   48741   48738   48744     106   48750   48747   48753     106   48759   48756
   48762     106   48768   48765   48771     106   48777   48774   48780     106
   48786   48783   48789     106   48795   48792   48798     106   48804   48801
   48807     106   48813   48810   48816     106   48822   48819   48825     106
   48831   48828   48834     106   48840   48837   48843     106   48849   48846
   48852     106   48858   48855   48861     106   48867   48864   48870     106
   48876   48873   48879     106   48885   48882   48888     106   48894   48891
   48897     106   48903   48900   48906     106   48912   48909   48915     106
   48921   48918   48924     106   48930   48927   48933     106   48939   48936
   48942     106   48948   48945   48951     106   48957   48954   48960     106
   48966   48963   48969     106   48975   48972   48978     106   48984   48981
   48987     106   48993   48990   48996     106   49002   48999   49005     106
   49011   49008   49014     106   49020   49017   49023     106   49029   49026
   49032     106   49038   49035   49041     106   49047   49044   49050     106
   49056   49053   49059     106   49065   49062   49068     106   49074   49071
   49077     106   49083   49080   49086     106   49092   49089   49095     106
   49101   49098   49104     106   49110   49107   49113     106   49119   49116
   49122     106   49128   49125   49131     106   49137   49134   49140     106
   49146   49143   49149     106   49155   49152   49158     106   49164   49161
   49167     106   49173   49170   49176     106   49182   49179   49185     106
   49191   49188   49194     106   49200   49197   49203     106   49209   49206
   49212     106   49218   49215   49221     106   49227   49224   49230     106
   49236   49233   49239     106   49245   49242   49248     106   49254   49251
   49257     106   49263   49260   49266     106   49272   49269   49275     106
   49281   49278   49284     106   49290   49287   49293     106   49299   49296
   49302     106   49308   49305   49311     106   49317   49314   49320     106
   49326   49323   49329     106   49335   49332   49338     106   49344   49341
   49347     106   49353   49350   49356     106   49362   49359   49365     106
   49371   49368   49374     106   49380   49377   49383     106   49389   49386
   49392     106   49398   49395   49401     106   49407   49404   49410     106
   49416   49413   49419     106   49425   49422   49428     106   49434   49431
   49437     106   49443   49440   49446     106   49452   49449   49455     106
   49461   49458   49464     106   49470   49467   49473     106   49479   49476
   49482     106   49488   49485   49491     106   49497   49494   49500     106
   49506   49503   49509     106   49515   49512   49518     106   49524   49521
   49527     106   49533   49530   49536     106   49542   49539   49545     106
   49551   49548   49554     106   49560   49557   49563     106   49569   49566
   49572     106   49578   49575   49581     106   49587   49584   49590     106
   49596   49593   49599     106   49605   49602   49608     106   49614   49611
   49617     106   49623   49620   49626     106   49632   49629   49635     106
   49641   49638   49644     106   49650   49647   49653     106   49659   49656
   49662     106   49668   49665   49671     106   49677   49674   49680     106
   49686   49683   49689     106   49695   49692   49698     106   49704   49701
   49707     106   49713   49710   49716     106   49722   49719   49725     106
   49731   49728   49734     106   49740   49737   49743     106   49749   49746
   49752     106   49758   49755   49761     106   49767   49764   49770     106
   49776   49773   49779     106   49785   49782   49788     106   49794   49791
   49797     106   49803   49800   49806     106   49812   49809   49815     106
   49821   49818   49824     106   49830   49827   49833     106   49839   49836
   49842     106   49848   49845   49851     106   49857   49854   49860     106
   49866   49863   49869     106   49875   49872   49878     106   49884   49881
   49887     106   49893   49890   49896     106   49902   49899   49905     106
   49911   49908   49914     106   49920   49917   49923     106   49929   49926
   49932     106   49938   49935   49941     106   49947   49944   49950     106
   49956   49953   49959     106   49965   49962   49968     106   49974   49971
   49977     106   49983   49980   49986     106   49992   49989   49995     106
   50001   49998   50004     106   50010   50007   50013     106   50019   50016
   50022     106   50028   50025   50031     106   50037   50034   50040     106
   50046   50043   50049     106   50055   50052   50058     106   50064   50061
   50067     106   50073   50070   50076     106   50082   50079   50085     106
   50091   50088   50094     106   50100   50097   50103     106   50109   50106
   50112     106   50118   50115   50121     106   50127   50124   50130     106
   50136   50133   50139     106   50145   50142   50148     106   50154   50151
   50157     106   50163   50160   50166     106   50172   50169   50175     106
   50181   50178   50184     106   50190   50187   50193     106   50199   50196
   50202     106   50208   50205   50211     106   50217   50214   50220     106
   50226   50223   50229     106   50235   50232   50238     106   50244   50241
   50247     106   50253   50250   50256     106   50262   50259   50265     106
   50271   50268   50274     106   50280   50277   50283     106   50289   50286
   50292     106   50298   50295   50301     106   50307   50304   50310     106
   50316   50313   50319     106   50325   50322   50328     106   50334   50331
   50337     106   50343   50340   50346     106   50352   50349   50355     106
   50361   50358   50364     106   50370   50367   50373     106   50379   50376
   50382     106   50388   50385   50391     106   50397   50394   50400     106
   50406   50403   50409     106   50415   50412   50418     106   50424   50421
   50427     106   50433   50430   50436     106   50442   50439   50445     106
   50451   50448   50454     106   50460   50457   50463     106   50469   50466
   50472     106   50478   50475   50481     106   50487   50484   50490     106
   50496   50493   50499     106   50505   50502   50508     106   50514   50511
   50517     106   50523   50520   50526     106   50532   50529   50535     106
   50541   50538   50544     106   50550   50547   50553     106   50559   50556
   50562     106   50568   50565   50571     106   50577   50574   50580     106
   50586   50583   50589     106   50595   50592   50598     106   50604   50601
   50607     106   50613   50610   50616     106   50622   50619   50625     106
   50631   50628   50634     106   50640   50637   50643     106   50649   50646
   50652     106   50658   50655   50661     106   50667   50664   50670     106
   50676   50673   50679     106   50685   50682   50688     106   50694   50691
   50697     106   50703   50700   50706     106   50712   50709   50715     106
   50721   50718   50724     106   50730   50727   50733     106   50739   50736
   50742     106   50748   50745   50751     106   50757   50754   50760     106
   50766   50763   50769     106   50775   50772   50778     106   50784   50781
   50787     106   50793   50790   50796     106   50802   50799   50805     106
   50811   50808   50814     106   50820   50817   50823     106   50829   50826
   50832     106   50838   50835   50841     106   50847   50844   50850     106
   50856   50853   50859     106   50865   50862   50868     106   50874   50871
   50877     106   50883   50880   50886     106   50892   50889   50895     106
   50901   50898   50904     106   50910   50907   50913     106   50919   50916
   50922     106   50928   50925   50931     106   50937   50934   50940     106
   50946   50943   50949     106   50955   50952   50958     106   50964   50961
   50967     106   50973   50970   50976     106   50982   50979   50985     106
   50991   50988   50994     106   51000   50997   51003     106   51009   51006
   51012     106   51018   51015   51021     106   51027   51024   51030     106
   51036   51033   51039     106   51045   51042   51048     106   51054   51051
   51057     106   51063   51060   51066     106   51072   51069   51075     106
   51081   51078   51084     106   51090   51087   51093     106   51099   51096
   51102     106   51108   51105   51111     106   51117   51114   51120     106
   51126   51123   51129     106   51135   51132   51138     106   51144   51141
   51147     106   51153   51150   51156     106   51162   51159   51165     106
   51171   51168   51174     106   51180   51177   51183     106   51189   51186
   51192     106   51198   51195   51201     106   51207   51204   51210     106
   51216   51213   51219     106   51225   51222   51228     106   51234   51231
   51237     106   51243   51240   51246     106   51252   51249   51255     106
   51261   51258   51264     106   51270   51267   51273     106   51279   51276
   51282     106   51288   51285   51291     106   51297   51294   51300     106
   51306   51303   51309     106   51315   51312   51318     106   51324   51321
   51327     106   51333   51330   51336     106   51342   51339   51345     106
   51351   51348   51354     106   51360   51357   51363     106   51369   51366
   51372     106   51378   51375   51381     106   51387   51384   51390     106
   51396   51393   51399     106   51405   51402   51408     106   51414   51411
   51417     106   51423   51420   51426     106   51432   51429   51435     106
   51441   51438   51444     106   51450   51447   51453     106   51459   51456
   51462     106   51468   51465   51471     106   51477   51474   51480     106
   51486   51483   51489     106   51495   51492   51498     106   51504   51501
   51507     106   51513   51510   51516     106   51522   51519   51525     106
   51531   51528   51534     106   51540   51537   51543     106   51549   51546
   51552     106   51558   51555   51561     106   51567   51564   51570     106
   51576   51573   51579     106   51585   51582   51588     106   51594   51591
   51597     106   51603   51600   51606     106   51612   51609   51615     106
   51621   51618   51624     106   51630   51627   51633     106   51639   51636
   51642     106   51648   51645   51651     106   51657   51654   51660     106
   51666   51663   51669     106   51675   51672   51678     106   51684   51681
   51687     106   51693   51690   51696     106   51702   51699   51705     106
   51711   51708   51714     106   51720   51717   51723     106   51729   51726
   51732     106   51738   51735   51741     106   51747   51744   51750     106
   51756   51753   51759     106   51765   51762   51768     106   51774   51771
   51777     106   51783   51780   51786     106   51792   51789   51795     106
   51801   51798   51804     106   51810   51807   51813     106   51819   51816
   51822     106   51828   51825   51831     106   51837   51834   51840     106
   51846   51843   51849     106   51855   51852   51858     106   51864   51861
   51867     106   51873   51870   51876     106   51882   51879   51885     106
   51891   51888   51894     106   51900   51897   51903     106   51909   51906
   51912     106   51918   51915   51921     106   51927   51924   51930     106
   51936   51933   51939     106   51945   51942   51948     106   51954   51951
   51957     106   51963   51960   51966     106   51972   51969   51975     106
   51981   51978   51984     106   51990   51987   51993     106   51999   51996
   52002     106   52008   52005   52011     106   52017   52014   52020     106
   52026   52023   52029     106   52035   52032   52038     106   52044   52041
   52047     106   52053   52050   52056     106   52062   52059   52065     106
   52071   52068   52074     106   52080   52077   52083     106   52089   52086
   52092     106   52098   52095   52101     106   52107   52104   52110     106
   52116   52113   52119     106   52125   52122   52128     106   52134   52131
   52137     106   52143   52140   52146     106   52152   52149   52155     106
   52161   52158   52164     106   52170   52167   52173     106   52179   52176
   52182     106   52188   52185   52191     106   52197   52194   52200     106
   52206   52203   52209     106   52215   52212   52218     106   52224   52221
   52227     106   52233   52230   52236     106   52242   52239   52245     106
   52251   52248   52254     106   52260   52257   52263     106   52269   52266
   52272     106   52278   52275   52281     106   52287   52284   52290     106
   52296   52293   52299     106   52305   52302   52308     106   52314   52311
   52317     106   52323   52320   52326     106   52332   52329   52335     106
   52341   52338   52344     106   52350   52347   52353     106   52359   52356
   52362     106   52368   52365   52371     106   52377   52374   52380     106
   52386   52383   52389     106   52395   52392   52398     106   52404   52401
   52407     106   52413   52410   52416     106   52422   52419   52425     106
   52431   52428   52434     106   52440   52437   52443     106   52449   52446
   52452     106   52458   52455   52461     106   52467   52464   52470     106
   52476   52473   52479     106   52485   52482   52488     106   52494   52491
   52497     106   52503   52500   52506     106   52512   52509   52515     106
   52521   52518   52524     106   52530   52527   52533     106   52539   52536
   52542     106   52548   52545   52551     106   52557   52554   52560     106
   52566   52563   52569     106   52575   52572   52578     106   52584   52581
   52587     106   52593   52590   52596     106   52602   52599   52605     106
   52611   52608   52614     106   52620   52617   52623     106   52629   52626
   52632     106   52638   52635   52641     106   52647   52644   52650     106
   52656   52653   52659     106   52665   52662   52668     106   52674   52671
   52677     106   52683   52680   52686     106   52692   52689   52695     106
   52701   52698   52704     106   52710   52707   52713     106   52719   52716
   52722     106   52728   52725   52731     106   52737   52734   52740     106
   52746   52743   52749     106   52755   52752   52758     106   52764   52761
   52767     106   52773   52770   52776     106   52782   52779   52785     106
   52791   52788   52794     106   52800   52797   52803     106   52809   52806
   52812     106   52818   52815   52821     106   52827   52824   52830     106
   52836   52833   52839     106   52845   52842   52848     106   52854   52851
   52857     106   52863   52860   52866     106   52872   52869   52875     106
   52881   52878   52884     106   52890   52887   52893     106   52899   52896
   52902     106   52908   52905   52911     106   52917   52914   52920     106
   52926   52923   52929     106   52935   52932   52938     106   52944   52941
   52947     106   52953   52950   52956     106   52962   52959   52965     106
   52971   52968   52974     106   52980   52977   52983     106   52989   52986
   52992     106   52998   52995   53001     106   53007   53004   53010     106
   53016   53013   53019     106   53025   53022   53028     106   53034   53031
   53037     106   53043   53040   53046     106   53052   53049   53055     106
   53061   53058   53064     106   53070   53067   53073     106   53079   53076
   53082     106   53088   53085   53091     106   53097   53094   53100     106
   53106   53103   53109     106   53115   53112   53118     106   53124   53121
   53127     106   53133   53130   53136     106   53142   53139   53145     106
   53151   53148   53154     106   53160   53157   53163     106   53169   53166
   53172     106   53178   53175   53181     106   53187   53184   53190     106
   53196   53193   53199     106   53205   53202   53208     106   53214   53211
   53217     106   53223   53220   53226     106   53232   53229   53235     106
   53241   53238   53244     106   53250   53247   53253     106   53259   53256
   53262     106   53268   53265   53271     106   53277   53274   53280     106
   53286   53283   53289     106   53295   53292   53298     106   53304   53301
   53307     106   53313   53310   53316     106   53322   53319   53325     106
   53331   53328   53334     106   53340   53337   53343     106   53349   53346
   53352     106   53358   53355   53361     106   53367   53364   53370     106
   53376   53373   53379     106   53385   53382   53388     106   53394   53391
   53397     106   53403   53400   53406     106   53412   53409   53415     106
   53421   53418   53424     106   53430   53427   53433     106   53439   53436
   53442     106   53448   53445   53451     106   53457   53454   53460     106
   53466   53463   53469     106   53475   53472   53478     106   53484   53481
   53487     106   53493   53490   53496     106   53502   53499   53505     106
   53511   53508   53514     106   53520   53517   53523     106   53529   53526
   53532     106   53538   53535   53541     106   53547   53544   53550     106
   53556   53553   53559     106   53565   53562   53568     106   53574   53571
   53577     106   53583   53580   53586     106   53592   53589   53595     106
   53601   53598   53604     106   53610   53607   53613     106   53619   53616
   53622     106   53628   53625   53631     106   53637   53634   53640     106
   53646   53643   53649     106   53655   53652   53658     106   53664   53661
   53667     106   53673   53670   53676     106   53682   53679   53685     106
   53691   53688   53694     106   53700   53697   53703     106   53709   53706
   53712     106   53718   53715   53721     106   53727   53724   53730     106
   53736   53733   53739     106   53745   53742   53748     106   53754   53751
   53757     106   53763   53760   53766     106   53772   53769   53775     106
   53781   53778   53784     106   53790   53787   53793     106   53799   53796
   53802     106   53808   53805   53811     106   53817   53814   53820     106
   53826   53823   53829     106   53835   53832   53838     106   53844   53841
   53847     106   53853   53850   53856     106   53862   53859   53865     106
   53871   53868   53874     106   53880   53877   53883     106   53889   53886
   53892     106   53898   53895   53901     106   53907   53904   53910     106
   53916   53913   53919     106   53925   53922   53928     106   53934   53931
   53937     106   53943   53940   53946     106   53952   53949   53955     106
   53961   53958   53964     106   53970   53967   53973     106   53979   53976
   53982     106   53988   53985   53991     106   53997   53994   54000     106
   54006   54003   54009     106   54015   54012   54018     106   54024   54021
   54027     106   54033   54030   54036     106   54042   54039   54045     106
   54051   54048   54054     106   54060   54057   54063     106   54069   54066
   54072     106   54078   54075   54081     106   54087   54084   54090     106
   54096   54093   54099     106   54105   54102   54108     106   54114   54111
   54117     106   54123   54120   54126     106   54132   54129   54135     106
   54141   54138   54144     106   54150   54147   54153     106   54159   54156
   54162     106   54168   54165   54171     106   54177   54174   54180     106
   54186   54183   54189     106   54195   54192   54198     106   54204   54201
   54207     106   54213   54210   54216     106   54222   54219   54225     106
   54231   54228   54234     106   54240   54237   54243     106   54249   54246
   54252     106   54258   54255   54261     106   54267   54264   54270     106
   54276   54273   54279     106   54285   54282   54288     106   54294   54291
   54297     106   54303   54300   54306     106   54312   54309   54315     106
   54321   54318   54324     106   54330   54327   54333     106   54339   54336
   54342     106   54348   54345   54351     106   54357   54354   54360     106
   54366   54363   54369     106   54375   54372   54378     106   54384   54381
   54387     106   54393   54390   54396     106   54402   54399   54405     106
   54411   54408   54414     106   54420   54417   54423     106   54429   54426
   54432     106   54438   54435   54441     106   54447   54444   54450     106
   54456   54453   54459     106   54465   54462   54468     106   54474   54471
   54477     106   54483   54480   54486     106   54492   54489   54495     106
   54501   54498   54504     106   54510   54507   54513     106   54519   54516
   54522     106   54528   54525   54531     106   54537   54534   54540     106
   54546   54543   54549     106   54555   54552   54558     106   54564   54561
   54567     106   54573   54570   54576     106   54582   54579   54585     106
   54591   54588   54594     106   54600   54597   54603     106   54609   54606
   54612     106   54618   54615   54621     106   54627   54624   54630     106
   54636   54633   54639     106   54645   54642   54648     106   54654   54651
   54657     106   54663   54660   54666     106   54672   54669   54675     106
   54681   54678   54684     106   54690   54687   54693     106   54699   54696
   54702     106   54708   54705   54711     106   54717   54714   54720     106
   54726   54723   54729     106   54735   54732   54738     106   54744   54741
   54747     106   54753   54750   54756     106   54762   54759   54765     106
   54771   54768   54774     106   54780   54777   54783     106   54789   54786
   54792     106   54798   54795   54801     106   54807   54804   54810     106
   54816   54813   54819     106   54825   54822   54828     106   54834   54831
   54837     106   54843   54840   54846     106   54852   54849   54855     106
   54861   54858   54864     106   54870   54867   54873     106   54879   54876
   54882     106   54888   54885   54891     106   54897   54894   54900     106
   54906   54903   54909     106   54915   54912   54918     106   54924   54921
   54927     106   54933   54930   54936     106   54942   54939   54945     106
   54951   54948   54954     106   54960   54957   54963     106   54969   54966
   54972     106   54978   54975   54981     106   54987   54984   54990     106
   54996   54993   54999     106   55005   55002   55008     106   55014   55011
   55017     106   55023   55020   55026     106   55032   55029   55035     106
   55041   55038   55044     106   55050   55047   55053     106   55059   55056
   55062     106   55068   55065   55071     106   55077   55074   55080     106
   55086   55083   55089     106   55095   55092   55098     106   55104   55101
   55107     106   55113   55110   55116     106   55122   55119   55125     106
   55131   55128   55134     106   55140   55137   55143     106   55149   55146
   55152     106   55158   55155   55161     106   55167   55164   55170     106
   55176   55173   55179     106   55185   55182   55188     106   55194   55191
   55197     106   55203   55200   55206     106   55212   55209   55215     106
   55221   55218   55224     106   55230   55227   55233     106   55239   55236
   55242     106   55248   55245   55251     106   55257   55254   55260     106
   55266   55263   55269     106   55275   55272   55278     106   55284   55281
   55287     106   55293   55290   55296     106   55302   55299   55305     106
   55311   55308   55314     106   55320   55317   55323     106   55329   55326
   55332     106   55338   55335   55341     106   55347   55344   55350     106
   55356   55353   55359     106   55365   55362   55368     106   55374   55371
   55377     106   55383   55380   55386     106   55392   55389   55395     106
   55401   55398   55404     106   55410   55407   55413     106   55419   55416
   55422     106   55428   55425   55431     106   55437   55434   55440     106
   55446   55443   55449     106   55455   55452   55458     106   55464   55461
   55467     106   55473   55470   55476     106   55482   55479   55485     106
   55491   55488   55494     106   55500   55497   55503     106   55509   55506
   55512     106   55518   55515   55521     106   55527   55524   55530     106
   55536   55533   55539     106   55545   55542   55548     106   55554   55551
   55557     106   55563   55560   55566     106   55572   55569   55575     106
   55581   55578   55584     106   55590   55587   55593     106   55599   55596
   55602     106   55608   55605   55611     106   55617   55614   55620     106
   55626   55623   55629     106   55635   55632   55638     106   55644   55641
   55647     106   55653   55650   55656     106   55662   55659   55665     106
   55671   55668   55674     106   55680   55677   55683     106   55689   55686
   55692     106   55698   55695   55701     106   55707   55704   55710     106
   55716   55713   55719     106   55725   55722   55728     106   55734   55731
   55737     106   55743   55740   55746     106   55752   55749   55755     106
   55761   55758   55764     106   55770   55767   55773     106   55779   55776
   55782     106   55788   55785   55791     106   55797   55794   55800     106
   55806   55803   55809     106   55815   55812   55818     106   55824   55821
   55827     106   55833   55830   55836     106   55842   55839   55845     106
   55851   55848   55854     106   55860   55857   55863     106   55869   55866
   55872     106   55878   55875   55881     106   55887   55884   55890     106
   55896   55893   55899     106   55905   55902   55908     106   55914   55911
   55917     106   55923   55920   55926     106   55932   55929   55935     106
   55941   55938   55944     106   55950   55947   55953     106   55959   55956
   55962     106   55968   55965   55971     106   55977   55974   55980     106
   55986   55983   55989     106   55995   55992   55998     106   56004   56001
   56007     106   56013   56010   56016     106   56022   56019   56025     106
   56031   56028   56034     106   56040   56037   56043     106   56049   56046
   56052     106   56058   56055   56061     106   56067   56064   56070     106
   56076   56073   56079     106   56085   56082   56088     106   56094   56091
   56097     106   56103   56100   56106     106   56112   56109   56115     106
   56121   56118   56124     106   56130   56127   56133     106   56139   56136
   56142     106   56148   56145   56151     106   56157   56154   56160     106
   56166   56163   56169     106   56175   56172   56178     106   56184   56181
   56187     106   56193   56190   56196     106   56202   56199   56205     106
   56211   56208   56214     106   56220   56217   56223     106   56229   56226
   56232     106   56238   56235   56241     106   56247   56244   56250     106
   56256   56253   56259     106   56265   56262   56268     106   56274   56271
   56277     106   56283   56280   56286     106   56292   56289   56295     106
   56301   56298   56304     106   56310   56307   56313     106   56319   56316
   56322     106   56328   56325   56331     106   56337   56334   56340     106
   56346   56343   56349     106   56355   56352   56358     106   56364   56361
   56367     106   56373   56370   56376     106   56382   56379   56385     106
   56391   56388   56394     106   56400   56397   56403     106   56409   56406
   56412     106   56418   56415   56421     106   56427   56424   56430     106
   56436   56433   56439     106   56445   56442   56448     106   56454   56451
   56457     106   56463   56460   56466     106   56472   56469   56475     106
   56481   56478   56484     106   56490   56487   56493     106   56499   56496
   56502     106   56508   56505   56511     106   56517   56514   56520     106
   56526   56523   56529     106   56535   56532   56538     106   56544   56541
   56547     106   56553   56550   56556     106   56562   56559   56565     106
   56571   56568   56574     106   56580   56577   56583     106   56589   56586
   56592     106   56598   56595   56601     106   56607   56604   56610     106
   56616   56613   56619     106   56625   56622   56628     106   56634   56631
   56637     106   56643   56640   56646     106   56652   56649   56655     106
   56661   56658   56664     106   56670   56667   56673     106   56679   56676
   56682     106   56688   56685   56691     106   56697   56694   56700     106
   56706   56703   56709     106   56715   56712   56718     106   56724   56721
   56727     106   56733   56730   56736     106   56742   56739   56745     106
   56751   56748   56754     106   56760   56757   56763     106   56769   56766
   56772     106   56778   56775   56781     106   56787   56784   56790     106
   56796   56793   56799     106   56805   56802   56808     106   56814   56811
   56817     106   56823   56820   56826     106   56832   56829   56835     106
   56841   56838   56844     106   56850   56847   56853     106   56859   56856
   56862     106   56868   56865   56871     106   56877   56874   56880     106
   56886   56883   56889     106   56895   56892   56898     106   56904   56901
   56907     106   56913   56910   56916     106   56922   56919   56925     106
   56931   56928   56934     106   56940   56937   56943     106   56949   56946
   56952     106   56958   56955   56961     106   56967   56964   56970     106
   56976   56973   56979     106   56985   56982   56988     106   56994   56991
   56997     106   57003   57000   57006     106   57012   57009   57015     106
   57021   57018   57024     106   57030   57027   57033     106   57039   57036
   57042     106   57048   57045   57051     106   57057   57054   57060     106
   57066   57063   57069     106   57075   57072   57078     106   57084   57081
   57087     106   57093   57090   57096     106   57102   57099   57105     106
   57111   57108   57114     106   57120   57117   57123     106   57129   57126
   57132     106   57138   57135   57141     106   57147   57144   57150     106
   57156   57153   57159     106   57165   57162   57168     106   57174   57171
   57177     106   57183   57180   57186     106   57192   57189   57195     106
   57201   57198   57204     106   57210   57207   57213     106   57219   57216
   57222     106   57228   57225   57231     106   57237   57234   57240     106
   57246   57243   57249     106   57255   57252   57258     106   57264   57261
   57267     106   57273   57270   57276     106   57282   57279   57285     106
   57291   57288   57294     106   57300   57297   57303     106   57309   57306
   57312     106   57318   57315   57321     106   57327   57324   57330     106
   57336   57333   57339     106   57345   57342   57348     106   57354   57351
   57357     106   57363   57360   57366     106   57372   57369   57375     106
   57381   57378   57384     106   57390   57387   57393     106   57399   57396
   57402     106   57408   57405   57411     106   57417   57414   57420     106
   57426   57423   57429     106   57435   57432   57438     106   57444   57441
   57447     106   57453   57450   57456     106   57462   57459   57465     106
   57471   57468   57474     106   57480   57477   57483     106   57489   57486
   57492     106   57498   57495   57501     106   57507   57504   57510     106
   57516   57513   57519     106   57525   57522   57528     106   57534   57531
   57537     106   57543   57540   57546     106   57552   57549   57555     106
   57561   57558   57564     106   57570   57567   57573     106   57579   57576
   57582     106   57588   57585   57591     106   57597   57594   57600     106
   57606   57603   57609     106   57615   57612   57618     106   57624   57621
   57627     106   57633   57630   57636     106   57642   57639   57645     106
   57651   57648   57654     106   57660   57657   57663     106   57669   57666
   57672     106   57678   57675   57681     106   57687   57684   57690     106
   57696   57693   57699     106   57705   57702   57708     106   57714   57711
   57717     106   57723   57720   57726     106   57732   57729   57735     106
   57741   57738   57744     106   57750   57747   57753     106   57759   57756
   57762     106   57768   57765   57771     106   57777   57774   57780     106
   57786   57783   57789     106   57795   57792   57798     106   57804   57801
   57807     106   57813   57810   57816     106   57822   57819   57825     106
   57831   57828   57834     106   57840   57837   57843     106   57849   57846
   57852     106   57858   57855   57861     106   57867   57864   57870     106
   57876   57873   57879     106   57885   57882   57888     106   57894   57891
   57897     106   57903   57900   57906     106   57912   57909   57915     106
   57921   57918   57924     106   57930   57927   57933     106   57939   57936
   57942     106   57948   57945   57951     106   57957   57954   57960     106
   57966   57963   57969     106   57975   57972   57978     106   57984   57981
   57987     106   57993   57990   57996     106   58002   57999   58005     106
   58011   58008   58014     106   58020   58017   58023     106   58029   58026
   58032     106   58038   58035   58041     106   58047   58044   58050     106
   58056   58053   58059     106   58065   58062   58068     106   58074   58071
   58077     106   58083   58080   58086     106   58092   58089   58095     106
   58101   58098   58104     106   58110   58107   58113     106   58119   58116
   58122     106   58128   58125   58131     106   58137   58134   58140     106
   58146   58143   58149     106   58155   58152   58158     106   58164   58161
   58167     106   58173   58170   58176     106   58182   58179   58185     106
   58191   58188   58194     106   58200   58197   58203     106   58209   58206
   58212     106   58218   58215   58221     106   58227   58224   58230     106
   58236   58233   58239     106   58245   58242   58248     106   58254   58251
   58257     106   58263   58260   58266     106   58272   58269   58275     106
   58281   58278   58284     106   58290   58287   58293     106   58299   58296
   58302     106   58308   58305   58311     106   58317   58314   58320     106
   58326   58323   58329     106   58335   58332   58338     106   58344   58341
   58347     106   58353   58350   58356     106   58362   58359   58365     106
   58371   58368   58374     106   58380   58377   58383     106   58389   58386
   58392     106   58398   58395   58401     106   58407   58404   58410     106
   58416   58413   58419     106   58425   58422   58428     106   58434   58431
   58437     106   58443   58440   58446     106   58452   58449   58455     106
   58461   58458   58464     106   58470   58467   58473     106   58479   58476
   58482     106   58488   58485   58491     106   58497   58494   58500     106
   58506   58503   58509     106   58515   58512   58518     106   58524   58521
   58527     106   58533   58530   58536     106   58542   58539   58545     106
   58551   58548   58554     106   58560   58557   58563     106   58569   58566
   58572     106   58578   58575   58581     106   58587   58584   58590     106
   58596   58593   58599     106   58605   58602   58608     106   58614   58611
   58617     106   58623   58620   58626     106   58632   58629   58635     106
   58641   58638   58644     106   58650   58647   58653     106   58659   58656
   58662     106   58668   58665   58671     106   58677   58674   58680     106
   58686   58683   58689     106   58695   58692   58698     106   58704   58701
   58707     106   58713   58710   58716     106   58722   58719   58725     106
   58731   58728   58734     106   58740   58737   58743     106   58749   58746
   58752     106   58758   58755   58761     106   58767   58764   58770     106
   58776   58773   58779     106   58785   58782   58788     106   58794   58791
   58797     106   58803   58800   58806     106   58812   58809   58815     106
   58821   58818   58824     106   58830   58827   58833     106   58839   58836
   58842     106   58848   58845   58851     106   58857   58854   58860     106
   58866   58863   58869     106   58875   58872   58878     106   58884   58881
   58887     106   58893   58890   58896     106   58902   58899   58905     106
   58911   58908   58914     106   58920   58917   58923     106   58929   58926
   58932     106   58938   58935   58941     106   58947   58944   58950     106
   58956   58953   58959     106   58965   58962   58968     106   58974   58971
   58977     106   58983   58980   58986     106   58992   58989   58995     106
   59001   58998   59004     106   59010   59007   59013     106   59019   59016
   59022     106   59028   59025   59031     106   59037   59034   59040     106
   59046   59043   59049     106   59055   59052   59058     106   59064   59061
   59067     106   59073   59070   59076     106   59082   59079   59085     106
   59091   59088   59094     106   59100   59097   59103     106   59109   59106
   59112     106   59118   59115   59121     106   59127   59124   59130     106
   59136   59133   59139     106   59145   59142   59148     106   59154   59151
   59157     106   59163   59160   59166     106   59172   59169   59175     106
   59181   59178   59184     106   59190   59187   59193     106   59199   59196
   59202     106   59208   59205   59211     106   59217   59214   59220     106
   59226   59223   59229     106   59235   59232   59238     106   59244   59241
   59247     106   59253   59250   59256     106   59262   59259   59265     106
   59271   59268   59274     106   59280   59277   59283     106   59289   59286
   59292     106   59298   59295   59301     106   59307   59304   59310     106
   59316   59313   59319     106   59325   59322   59328     106   59334   59331
   59337     106   59343   59340   59346     106   59352   59349   59355     106
   59361   59358   59364     106   59370   59367   59373     106   59379   59376
   59382     106   59388   59385   59391     106   59397   59394   59400     106
   59406   59403   59409     106   59415   59412   59418     106   59424   59421
   59427     106   59433   59430   59436     106   59442   59439   59445     106
   59451   59448   59454     106   59460   59457   59463     106   59469   59466
   59472     106   59478   59475   59481     106   59487   59484   59490     106
   59496   59493   59499     106   59505   59502   59508     106   59514   59511
   59517     106   59523   59520   59526     106   59532   59529   59535     106
   59541   59538   59544     106   59550   59547   59553     106   59559   59556
   59562     106   59568   59565   59571     106   59577   59574   59580     106
   59586   59583   59589     106   59595   59592   59598     106   59604   59601
   59607     106   59613   59610   59616     106   59622   59619   59625     106
   59631   59628   59634     106   59640   59637   59643     106   59649   59646
   59652     106   59658   59655   59661     106   59667   59664   59670     106
   59676   59673   59679     106   59685   59682   59688     106   59694   59691
   59697     106   59703   59700   59706     106   59712   59709   59715     106
   59721   59718   59724     106   59730   59727   59733     106   59739   59736
   59742     106   59748   59745   59751     106   59757   59754   59760     106
   59766   59763   59769     106   59775   59772   59778     106   59784   59781
   59787     106   59793   59790   59796     106   59802   59799   59805     106
   59811   59808   59814     106   59820   59817   59823     106   59829   59826
   59832     106   59838   59835   59841     106   59847   59844   59850     106
   59856   59853   59859     106   59865   59862   59868     106   59874   59871
   59877     106   59883   59880   59886     106   59892   59889   59895     106
   59901   59898   59904     106   59910   59907   59913     106   59919   59916
   59922     106   59928   59925   59931     106   59937   59934   59940     106
   59946   59943   59949     106   59955   59952   59958     106   59964   59961
   59967     106   59973   59970   59976     106   59982   59979   59985     106
   59991   59988   59994     106   60000   59997   60003     106   60009   60006
   60012     106   60018   60015   60021     106   60027   60024   60030     106
   60036   60033   60039     106   60045   60042   60048     106   60054   60051
   60057     106   60063   60060   60066     106   60072   60069   60075     106
   60081   60078   60084     106   60090   60087   60093     106   60099   60096
   60102     106   60108   60105   60111     106   60117   60114   60120     106
   60126   60123   60129     106   60135   60132   60138     106   60144   60141
   60147     106   60153   60150   60156     106   60162   60159   60165     106
   60171   60168   60174     106   60180   60177   60183     106   60189   60186
   60192     106   60198   60195   60201     106   60207   60204   60210     106
   60216   60213   60219     106   60225   60222   60228     106   60234   60231
   60237     106   60243   60240   60246     106   60252   60249   60255     106
   60261   60258   60264     106   60270   60267   60273     106   60279   60276
   60282     106   60288   60285   60291     106   60297   60294   60300     106
   60306   60303   60309     106   60315   60312   60318     106   60324   60321
   60327     106   60333   60330   60336     106   60342   60339   60345     106
   60351   60348   60354     106   60360   60357   60363     106   60369   60366
   60372     106   60378   60375   60381     106   60387   60384   60390     106
   60396   60393   60399     106   60405   60402   60408     106   60414   60411
   60417     106   60423   60420   60426     106   60432   60429   60435     106
   60441   60438   60444     106   60450   60447   60453     106   60459   60456
   60462     106   60468   60465   60471     106   60477   60474   60480     106
   60486   60483   60489     106   60495   60492   60498     106   60504   60501
   60507     106   60513   60510   60516     106   60522   60519   60525     106
   60531   60528   60534     106   60540   60537   60543     106   60549   60546
   60552     106   60558   60555   60561     106   60567   60564   60570     106
   60576   60573   60579     106   60585   60582   60588     106   60594   60591
   60597     106   60603   60600   60606     106   60612   60609   60615     106
   60621   60618   60624     106   60630   60627   60633     106   60639   60636
   60642     106   60648   60645   60651     106   60657   60654   60660     106
   60666   60663   60669     106   60675   60672   60678     106   60684   60681
   60687     106   60693   60690   60696     106   60702   60699   60705     106
   60711   60708   60714     106   60720   60717   60723     106   60729   60726
   60732     106   60738   60735   60741     106   60747   60744   60750     106
   60756   60753   60759     106   60765   60762   60768     106   60774   60771
   60777     106   60783   60780   60786     106   60792   60789   60795     106
   60801   60798   60804     106   60810   60807   60813     106   60819   60816
   60822     106   60828   60825   60831     106   60837   60834   60840     106
   60846   60843   60849     106   60855   60852   60858     106   60864   60861
   60867     106   60873   60870   60876     106   60882   60879   60885     106
   60891   60888   60894     106   60900   60897   60903     106   60909   60906
   60912     106   60918   60915   60921     106   60927   60924   60930     106
   60936   60933   60939     106   60945   60942   60948     106   60954   60951
   60957     106   60963   60960   60966     106   60972   60969   60975     106
   60981   60978   60984     106   60990   60987   60993     106   60999   60996
   61002     106   61008   61005   61011     106   61017   61014   61020     106
   61026   61023   61029     106   61035   61032   61038     106   61044   61041
   61047     106   61053   61050   61056     106   61062   61059   61065     106
   61071   61068   61074     106   61080   61077   61083     106   61089   61086
   61092     106   61098   61095   61101     106   61107   61104   61110     106
   61116   61113   61119     106   61125   61122   61128     106   61134   61131
   61137     106   61143   61140   61146     106   61152   61149   61155     106
   61161   61158   61164     106   61170   61167   61173     106   61179   61176
   61182     106   61188   61185   61191     106   61197   61194   61200     106
   61206   61203   61209     106   61215   61212   61218     106   61224   61221
   61227     106   61233   61230   61236     106   61242   61239   61245     106
   61251   61248   61254     106   61260   61257   61263     106   61269   61266
   61272     106   61278   61275   61281     106   61287   61284   61290     106
   61296   61293   61299     106   61305   61302   61308     106   61314   61311
   61317     106   61323   61320   61326     106   61332   61329   61335     106
   61341   61338   61344     106   61350   61347   61353     106   61359   61356
   61362     106   61368   61365   61371     106   61377   61374   61380     106
   61386   61383   61389     106   61395   61392   61398     106   61404   61401
   61407     106   61413   61410   61416     106   61422   61419   61425     106
   61431   61428   61434     106   61440   61437   61443     106   61449   61446
   61452     106   61458   61455   61461     106   61467   61464   61470     106
   61476   61473   61479     106   61485   61482   61488     106   61494   61491
   61497     106   61503   61500   61506     106   61512   61509   61515     106
   61521   61518   61524     106   61530   61527   61533     106   61539   61536
   61542     106   61548   61545   61551     106   61557   61554   61560     106
   61566   61563   61569     106   61575   61572   61578     106   61584   61581
   61587     106   61593   61590   61596     106   61602   61599   61605     106
   61611   61608   61614     106   61620   61617   61623     106   61629   61626
   61632     106   61638   61635   61641     106   61647   61644   61650     106
   61656   61653   61659     106   61665   61662   61668     106   61674   61671
   61677     106   61683   61680   61686     106   61692   61689   61695     106
   61701   61698   61704     106   61710   61707   61713     106   61719   61716
   61722     106   61728   61725   61731     106   61737   61734   61740     106
   61746   61743   61749     106   61755   61752   61758     106   61764   61761
   61767     106   61773   61770   61776     106   61782   61779   61785     106
   61791   61788   61794     106   61800   61797   61803     106   61809   61806
   61812     106   61818   61815   61821     106   61827   61824   61830     106
   61836   61833   61839     106   61845   61842   61848     106   61854   61851
   61857     106   61863   61860   61866     106   61872   61869   61875     106
   61881   61878   61884     106   61890   61887   61893     106   61899   61896
   61902     106   61908   61905   61911     106   61917   61914   61920     106
   61926   61923   61929     106   61935   61932   61938     106   61944   61941
   61947     106   61953   61950   61956     106   61962   61959   61965     106
   61971   61968   61974     106   61980   61977   61983     106   61989   61986
   61992     106   61998   61995   62001     106   62007   62004   62010     106
   62016   62013   62019     106   62025   62022   62028     106   62034   62031
   62037     106   62043   62040   62046     106   62052   62049   62055     106
   62061   62058   62064     106   62070   62067   62073     106   62079   62076
   62082     106   62088   62085   62091     106   62097   62094   62100     106
   62106   62103   62109     106   62115   62112   62118     106   62124   62121
   62127     106   62133   62130   62136     106   62142   62139   62145     106
   62151   62148   62154     106   62160   62157   62163     106   62169   62166
   62172     106   62178   62175   62181     106   62187   62184   62190     106
   62196   62193   62199     106   62205   62202   62208     106   62214   62211
   62217     106   62223   62220   62226     106   62232   62229   62235     106
   62241   62238   62244     106   62250   62247   62253     106   62259   62256
   62262     106   62268   62265   62271     106   62277   62274   62280     106
   62286   62283   62289     106   62295   62292   62298     106   62304   62301
   62307     106   62313   62310   62316     106   62322   62319   62325     106
   62331   62328   62334     106   62340   62337   62343     106   62349   62346
   62352     106   62358   62355   62361     106   62367   62364   62370     106
   62376   62373   62379     106   62385   62382   62388     106   62394   62391
   62397     106   62403   62400   62406     106   62412   62409   62415     106
   62421   62418   62424     106   62430   62427   62433     106   62439   62436
   62442     106   62448   62445   62451     106   62457   62454   62460     106
   62466   62463   62469     106   62475   62472   62478     106   62484   62481
   62487     106   62493   62490   62496     106   62502   62499   62505     106
   62511   62508   62514     106   62520   62517   62523     106   62529   62526
   62532     106   62538   62535   62541     106   62547   62544   62550     106
   62556   62553   62559     106   62565   62562   62568     106   62574   62571
   62577     106   62583   62580   62586     106   62592   62589   62595     106
   62601   62598   62604     106   62610   62607   62613     106   62619   62616
   62622     106   62628   62625   62631     106   62637   62634   62640     106
   62646   62643   62649     106   62655   62652   62658     106   62664   62661
   62667     106   62673   62670   62676     106   62682   62679   62685     106
   62691   62688   62694     106   62700   62697   62703     106   62709   62706
   62712     106   62718   62715   62721     106   62727   62724   62730     106
   62736   62733   62739     106   62745   62742   62748     106   62754   62751
   62757     106   62763   62760   62766     106   62772   62769   62775     106
   62781   62778   62784     106   62790   62787   62793     106   62799   62796
   62802     106   62808   62805   62811     106   62817   62814   62820     106
   62826   62823   62829     106   62835   62832   62838     106   62844   62841
   62847     106   62853   62850   62856     106   62862   62859   62865     106
   62871   62868   62874     106   62880   62877   62883     106   62889   62886
   62892     106   62898   62895   62901     106   62907   62904   62910     106
   62916   62913   62919     106   62925   62922   62928     106   62934   62931
   62937     106   62943   62940   62946     106   62952   62949   62955     106
   62961   62958   62964     106   62970   62967   62973     106   62979   62976
   62982     106   62988   62985   62991     106   62997   62994   63000     106
   63006   63003   63009     106   63015   63012   63018     106   63024   63021
   63027     106   63033   63030   63036     106   63042   63039   63045     106
   63051   63048   63054     106   63060   63057   63063     106   63069   63066
   63072     106   63078   63075   63081     106   63087   63084   63090     106
   63096   63093   63099     106   63105   63102   63108     106   63114   63111
   63117     106   63123   63120   63126     106   63132   63129   63135     106
   63141   63138   63144     106   63150   63147   63153     106   63159   63156
   63162     106   63168   63165   63171     106   63177   63174   63180     106
   63186   63183   63189     106   63195   63192   63198     106   63204   63201
   63207     106   63213   63210   63216     106   63222   63219   63225     106
   63231   63228   63234     106   63240   63237   63243     106   63249   63246
   63252     106   63258   63255   63261     106   63267   63264   63270     106
   63276   63273   63279     106   63285   63282   63288     106   63294   63291
   63297     106   63303   63300   63306     106   63312   63309   63315     106
   63321   63318   63324     106   63330   63327   63333     106   63339   63336
   63342     106   63348   63345   63351     106   63357   63354   63360     106
   63366   63363   63369     106   63375   63372   63378     106   63384   63381
   63387     106   63393   63390   63396     106   63402   63399   63405     106
   63411   63408   63414     106   63420   63417   63423     106   63429   63426
   63432     106   63438   63435   63441     106   63447   63444   63450     106
   63456   63453   63459     106   63465   63462   63468     106   63474   63471
   63477     106   63483   63480   63486     106   63492   63489   63495     106
   63501   63498   63504     106   63510   63507   63513     106   63519   63516
   63522     106   63528   63525   63531     106   63537   63534   63540     106
   63546   63543   63549     106   63555   63552   63558     106   63564   63561
   63567     106   63573   63570   63576     106   63582   63579   63585     106
   63591   63588   63594     106   63600   63597   63603     106   63609   63606
   63612     106   63618   63615   63621     106   63627   63624   63630     106
   63636   63633   63639     106   63645   63642   63648     106   63654   63651
   63657     106   63663   63660   63666     106   63672   63669   63675     106
   63681   63678   63684     106   63690   63687   63693     106   63699   63696
   63702     106   63708   63705   63711     106   63717   63714   63720     106
   63726   63723   63729     106   63735   63732   63738     106   63744   63741
   63747     106   63753   63750   63756     106   63762   63759   63765     106
   63771   63768   63774     106   63780   63777   63783     106   63789   63786
   63792     106   63798   63795   63801     106   63807   63804   63810     106
   63816   63813   63819     106   63825   63822   63828     106   63834   63831
   63837     106   63843   63840   63846     106   63852   63849   63855     106
   63861   63858   63864     106   63870   63867   63873     106   63879   63876
   63882     106   63888   63885   63891     106   63897   63894   63900     106
   63906   63903   63909     106   63915   63912   63918     106   63924   63921
   63927     106   63933   63930   63936     106   63942   63939   63945     106
   63951   63948   63954     106   63960   63957   63963     106   63969   63966
   63972     106   63978   63975   63981     106   63987   63984   63990     106
   63996   63993   63999     106   64005   64002   64008     106   64014   64011
   64017     106   64023   64020   64026     106   64032   64029   64035     106
   64041   64038   64044     106   64050   64047   64053     106   64059   64056
   64062     106   64068   64065   64071     106   64077   64074   64080     106
   64086   64083   64089     106   64095   64092   64098     106   64104   64101
   64107     106   64113   64110   64116     106   64122   64119   64125     106
   64131   64128   64134     106   64140   64137   64143     106   64149   64146
   64152     106   64158   64155   64161     106   64167   64164   64170     106
   64176   64173   64179     106   64185   64182   64188     106   64194   64191
   64197     106   64203   64200   64206     106   64212   64209   64215     106
   64221   64218   64224     106   64230   64227   64233     106   64239   64236
   64242     106   64248   64245   64251     106   64257   64254   64260     106
   64266   64263   64269     106   64275   64272   64278     106   64284   64281
   64287     106   64293   64290   64296     106   64302   64299   64305     106
   64311   64308   64314     106   64320   64317   64323     106   64329   64326
   64332     106   64338   64335   64341     106   64347   64344   64350     106
   64356   64353   64359     106   64365   64362   64368     106   64374   64371
   64377     106   64383   64380   64386     106   64392   64389   64395     106
   64401   64398   64404     106   64410   64407   64413     106   64419   64416
   64422     106   64428   64425   64431     106   64437   64434   64440     106
   64446   64443   64449     106   64455   64452   64458     106   64464   64461
   64467     106   64473   64470   64476     106   64482   64479   64485     106
   64491   64488   64494     106   64500   64497   64503     106   64509   64506
   64512     106   64518   64515   64521     106   64527   64524   64530     106
   64536   64533   64539     106   64545   64542   64548     106   64554   64551
   64557     106   64563   64560   64566     106   64572   64569   64575     106
   64581   64578   64584     106   64590   64587   64593     106   64599   64596
   64602     106   64608   64605   64611     106   64617   64614   64620     106
   64626   64623   64629     106   64635   64632   64638     106   64644   64641
   64647     106   64653   64650   64656     106   64662   64659   64665     106
   64671   64668   64674     106   64680   64677   64683     106   64689   64686
   64692     106   64698   64695   64701     106   64707   64704   64710     106
   64716   64713   64719     106   64725   64722   64728     106   64734   64731
   64737     106   64743   64740   64746     106   64752   64749   64755     106
   64761   64758   64764     106   64770   64767   64773     106   64779   64776
   64782     106   64788   64785   64791     106   64797   64794   64800     106
   64806   64803   64809     106   64815   64812   64818     106   64824   64821
   64827     106   64833   64830   64836     106   64842   64839   64845     106
   64851   64848   64854     106   64860   64857   64863     106   64869   64866
   64872     106   64878   64875   64881     106   64887   64884   64890     106
   64896   64893   64899     106   64905   64902   64908     106   64914   64911
   64917     106   64923   64920   64926     106   64932   64929   64935     106
   64941   64938   64944     106   64950   64947   64953     106   64959   64956
   64962     106   64968   64965   64971     106   64977   64974   64980     106
   64986   64983   64989     106   64995   64992   64998     106   65004   65001
   65007     106   65013   65010   65016     106   65022   65019   65025     106
   65031   65028   65034     106   65040   65037   65043     106   65049   65046
   65052     106   65058   65055   65061     106   65067   65064   65070     106
   65076   65073   65079     106   65085   65082   65088     106   65094   65091
   65097     106   65103   65100   65106     106   65112   65109   65115     106
   65121   65118   65124     106   65130   65127   65133     106   65139   65136
   65142     106   65148   65145   65151     106   65157   65154   65160     106
   65166   65163   65169     106   65175   65172   65178     106   65184   65181
   65187     106   65193   65190   65196     106   65202   65199   65205     106
   65211   65208   65214     106   65220   65217   65223     106   65229   65226
   65232     106   65238   65235   65241     106   65247   65244   65250     106
   65256   65253   65259     106   65265   65262   65268     106   65274   65271
   65277     106   65283   65280   65286     106   65292   65289   65295     106
   65301   65298   65304     106   65310   65307   65313     106   65319   65316
   65322     106   65328   65325   65331     106   65337   65334   65340     106
   65346   65343   65349     106   65355   65352   65358     106   65364   65361
   65367     106   65373   65370   65376     106   65382   65379   65385     106
   65391   65388   65394     106   65400   65397   65403     106   65409   65406
   65412     106   65418   65415   65421     106   65427   65424   65430     106
   65436   65433   65439     106   65445   65442   65448     106   65454   65451
   65457     106   65463   65460   65466     106   65472   65469   65475     106
   65481   65478   65484     106   65490   65487   65493     106   65499   65496
   65502     106   65508   65505   65511     106   65517   65514   65520     106
   65526   65523   65529     106   65535   65532   65538     106   65544   65541
   65547     106   65553   65550   65556     106   65562   65559   65565     106
   65571   65568   65574     106   65580   65577   65583     106   65589   65586
   65592     106   65598   65595   65601     106   65607   65604   65610     106
   65616   65613   65619     106   65625   65622   65628     106   65634   65631
   65637     106   65643   65640   65646     106   65652   65649   65655     106
   65661   65658   65664     106   65670   65667   65673     106   65679   65676
   65682     106   65688   65685   65691     106   65697   65694   65700     106
   65706   65703   65709     106   65715   65712   65718     106   65724   65721
   65727     106   65733   65730   65736     106   65742   65739   65745     106
   65751   65748   65754     106   65760   65757   65763     106   65769   65766
   65772     106   65778   65775   65781     106   65787   65784   65790     106
   65796   65793   65799     106   65805   65802   65808     106   65814   65811
   65817     106   65823   65820   65826     106   65832   65829   65835     106
   65841   65838   65844     106   65850   65847   65853     106   65859   65856
   65862     106   65868   65865   65871     106   65877   65874   65880     106
   65886   65883   65889     106   65895   65892   65898     106   65904   65901
   65907     106   65913   65910   65916     106   65922   65919   65925     106
   65931   65928   65934     106   65940   65937   65943     106   65949   65946
   65952     106   65958   65955   65961     106   65967   65964   65970     106
   65976   65973   65979     106   65985   65982   65988     106   65994   65991
   65997     106   66003   66000   66006     106   66012   66009   66015     106
   66021   66018   66024     106   66030   66027   66033     106   66039   66036
   66042     106   66048   66045   66051     106   66057   66054   66060     106
   66066   66063   66069     106   66075   66072   66078     106   66084   66081
   66087     106   66093   66090   66096     106   66102   66099   66105     106
   66111   66108   66114     106   66120   66117   66123     106   66129   66126
   66132     106   66138   66135   66141     106   66147   66144   66150     106
   66156   66153   66159     106   66165   66162   66168     106   66174   66171
   66177     106   66183   66180   66186     106   66192   66189   66195     106
   66201   66198   66204     106   66210   66207   66213     106   66219   66216
   66222     106   66228   66225   66231     106   66237   66234   66240     106
   66246   66243   66249     106   66255   66252   66258     106   66264   66261
   66267     106   66273   66270   66276     106   66282   66279   66285     106
   66291   66288   66294     106   66300   66297   66303     106   66309   66306
   66312     106   66318   66315   66321     106   66327   66324   66330     106
   66336   66333   66339     106   66345   66342   66348     106   66354   66351
   66357     106   66363   66360   66366     106   66372   66369   66375     106
   66381   66378   66384     106   66390   66387   66393     106   66399   66396
   66402     106   66408   66405   66411     106   66417   66414   66420     106
   66426   66423   66429     106   66435   66432   66438     106   66444   66441
   66447     106   66453   66450   66456     106   66462   66459   66465     106
   66471   66468   66474     106   66480   66477   66483     106   66489   66486
   66492     106   66498   66495   66501     106   66507   66504   66510     106
   66516   66513   66519     106   66525   66522   66528     106   66534   66531
   66537     106   66543   66540   66546     106   66552   66549   66555     106
   66561   66558   66564     106   66570   66567   66573     106   66579   66576
   66582     106   66588   66585   66591     106   66597   66594   66600     106
   66606   66603   66609     106   66615   66612   66618     106   66624   66621
   66627     106   66633   66630   66636     106   66642   66639   66645     106
   66651   66648   66654     106   66660   66657   66663     106   66669   66666
   66672     106   66678   66675   66681     106   66687   66684   66690     106
   66696   66693   66699     106   66705   66702   66708     106   66714   66711
   66717     106   66723   66720   66726     106   66732   66729   66735     106
   66741   66738   66744     106   66750   66747   66753     106   66759   66756
   66762     106   66768   66765   66771     106   66777   66774   66780     106
   66786   66783   66789     106   66795   66792   66798     106   66804   66801
   66807     106   66813   66810   66816     106   66822   66819   66825     106
   66831   66828   66834     106   66840   66837   66843     106   66849   66846
   66852     106   66858   66855   66861     106   66867   66864   66870     106
   66876   66873   66879     106   66885   66882   66888     106   66894   66891
   66897     106   66903   66900   66906     106   66912   66909   66915     106
   66921   66918   66924     106   66930   66927   66933     106   66939   66936
   66942     106   66948   66945   66951     106   66957   66954   66960     106
   66966   66963   66969     106   66975   66972   66978     106   66984   66981
   66987     106   66993   66990   66996     106   67002   66999   67005     106
   67011   67008   67014     106   67020   67017   67023     106   67029   67026
   67032     106   67038   67035   67041     106   67047   67044   67050     106
   67056   67053   67059     106   67065   67062   67068     106   67074   67071
   67077     106   67083   67080   67086     106   67092   67089   67095     106
   67101   67098   67104     106   67110   67107   67113     106   67119   67116
   67122     106   67128   67125   67131     106   67137   67134   67140     106
   67146   67143   67149     106   67155   67152   67158     106   67164   67161
   67167     106   67173   67170   67176     106   67182   67179   67185     106
   67191   67188   67194     106   67200   67197   67203     106   67209   67206
   67212     106   67218   67215   67221     106   67227   67224   67230     106
   67236   67233   67239     106   67245   67242   67248     106   67254   67251
   67257     106   67263   67260   67266     106   67272   67269   67275     106
   67281   67278   67284     106   67290   67287   67293     106   67299   67296
   67302     106   67308   67305   67311     106   67317   67314   67320     106
   67326   67323   67329     106   67335   67332   67338     106   67344   67341
   67347     106   67353   67350   67356     106   67362   67359   67365     106
   67371   67368   67374     106   67380   67377   67383     106   67389   67386
   67392     106   67398   67395   67401     106   67407   67404   67410     106
   67416   67413   67419     106   67425   67422   67428     106   67434   67431
   67437     106   67443   67440   67446     106   67452   67449   67455     106
   67461   67458   67464     106   67470   67467   67473     106   67479   67476
   67482     106   67488   67485   67491     106   67497   67494   67500     106
   67506   67503   67509     106   67515   67512   67518     106   67524   67521
   67527     106   67533   67530   67536     106   67542   67539   67545     106
   67551   67548   67554     106   67560   67557   67563     106   67569   67566
   67572     106   67578   67575   67581     106   67587   67584   67590     106
   67596   67593   67599     106   67605   67602   67608     106   67614   67611
   67617     106   67623   67620   67626     106   67632   67629   67635     106
   67641   67638   67644     106   67650   67647   67653     106   67659   67656
   67662     106   67668   67665   67671     106   67677   67674   67680     106
   67686   67683   67689     106   67695   67692   67698     106   67704   67701
   67707     106   67713   67710   67716     106   67722   67719   67725     106
   67731   67728   67734     106   67740   67737   67743     106   67749   67746
   67752     106   67758   67755   67761     106   67767   67764   67770     106
   67776   67773   67779     106   67785   67782   67788     106   67794   67791
   67797     106   67803   67800   67806     106   67812   67809   67815     106
   67821   67818   67824     106   67830   67827   67833     106   67839   67836
   67842     106   67848   67845   67851     106   67857   67854   67860     106
   67866   67863   67869     106   67875   67872   67878     106   67884   67881
   67887     106   67893   67890   67896     106   67902   67899   67905     106
   67911   67908   67914     106   67920   67917   67923     106   67929   67926
   67932     106   67938   67935   67941     106   67947   67944   67950     106
   67956   67953   67959     106   67965   67962   67968     106   67974   67971
   67977     106   67983   67980   67986     106   67992   67989   67995     106
   68001   67998   68004     106   68010   68007   68013     106   68019   68016
   68022     106   68028   68025   68031     106   68037   68034   68040     106
   68046   68043   68049     106   68055   68052   68058     106   68064   68061
   68067     106   68073   68070   68076     106   68082   68079   68085     106
   68091   68088   68094     106   68100   68097   68103     106   68109   68106
   68112     106   68118   68115   68121     106   68127   68124   68130     106
   68136   68133   68139     106   68145   68142   68148     106   68154   68151
   68157     106   68163   68160   68166     106   68172   68169   68175     106
   68181   68178   68184     106   68190   68187   68193     106   68199   68196
   68202     106   68208   68205   68211     106   68217   68214   68220     106
   68226   68223   68229     106   68235   68232   68238     106   68244   68241
   68247     106   68253   68250   68256     106   68262   68259   68265     106
   68271   68268   68274     106   68280   68277   68283     106   68289   68286
   68292     106   68298   68295   68301     106   68307   68304   68310     106
   68316   68313   68319     106   68325   68322   68328     106   68334   68331
   68337     106   68343   68340   68346     106   68352   68349   68355     106
   68361   68358   68364     106   68370   68367   68373     106   68379   68376
   68382     106   68388   68385   68391     106   68397   68394   68400     106
   68406   68403   68409     106   68415   68412   68418     106   68424   68421
   68427     106   68433   68430   68436     106   68442   68439   68445     106
   68451   68448   68454     106   68460   68457   68463     106   68469   68466
   68472     106   68478   68475   68481     106   68487   68484   68490     106
   68496   68493   68499     106   68505   68502   68508     106   68514   68511
   68517     106   68523   68520   68526     106   68532   68529   68535     106
   68541   68538   68544     106   68550   68547   68553     106   68559   68556
   68562     106   68568   68565   68571     106   68577   68574   68580     106
   68586   68583   68589     106   68595   68592   68598     106   68604   68601
   68607     106   68613   68610   68616     106   68622   68619   68625     106
   68631   68628   68634     106   68640   68637   68643     106   68649   68646
   68652     106   68658   68655   68661     106   68667   68664   68670     106
   68676   68673   68679     106   68685   68682   68688     106   68694   68691
   68697     106   68703   68700   68706     106   68712   68709   68715     106
   68721   68718   68724     106   68730   68727   68733     106   68739   68736
   68742     106   68748   68745   68751     106   68757   68754   68760     106
   68766   68763   68769     106   68775   68772   68778     106   68784   68781
   68787     106   68793   68790   68796     106   68802   68799   68805     106
   68811   68808   68814     106   68820   68817   68823     106   68829   68826
   68832     106   68838   68835   68841     106   68847   68844   68850     106
   68856   68853   68859     106   68865   68862   68868     106   68874   68871
   68877     106   68883   68880   68886     106   68892   68889   68895     106
   68901   68898   68904     106   68910   68907   68913     106   68919   68916
   68922     106   68928   68925   68931     106   68937   68934   68940     106
   68946   68943   68949     106   68955   68952   68958     106   68964   68961
   68967     106   68973   68970   68976     106   68982   68979   68985     106
   68991   68988   68994     106   69000   68997   69003     106   69009   69006
   69012     106   69018   69015   69021     106   69027   69024   69030     106
   69036   69033   69039     106   69045   69042   69048     106   69054   69051
   69057     106   69063   69060   69066     106   69072   69069   69075     106
   69081   69078   69084     106   69090   69087   69093     106   69099   69096
   69102     106   69108   69105   69111     106   69117   69114   69120     106
   69126   69123   69129     106   69135   69132   69138     106   69144   69141
   69147     106   69153   69150   69156     106   69162   69159   69165     106
   69171   69168   69174     106   69180   69177   69183     106   69189   69186
   69192     106   69198   69195   69201     106   69207   69204   69210     106
   69216   69213   69219     106   69225   69222   69228     106   69234   69231
   69237     106   69243   69240   69246     106   69252   69249   69255     106
   69261   69258   69264     106   69270   69267   69273     106   69279   69276
   69282     106   69288   69285   69291     106   69297   69294   69300     106
   69306   69303   69309     106   69315   69312   69318     106   69324   69321
   69327     106   69333   69330   69336     106   69342   69339   69345     106
   69351   69348   69354     106   69360   69357   69363     106   69369   69366
   69372     106   69378   69375   69381     106   69387   69384   69390     106
   69396   69393   69399     106   69405   69402   69408     106   69414   69411
   69417     106   69423   69420   69426     106   69432   69429   69435     106
   69441   69438   69444     106   69450   69447   69453     106   69459   69456
   69462     106   69468   69465   69471     106   69477   69474   69480     106
   69486   69483   69489     106   69495   69492   69498     106   69504   69501
   69507     106   69513   69510   69516     106   69522   69519   69525     106
   69531   69528   69534     106   69540   69537   69543     106   69549   69546
   69552     106   69558   69555   69561     106   69567   69564   69570     106
   69576   69573   69579     106   69585   69582   69588     106   69594   69591
   69597     106   69603   69600   69606     106   69612   69609   69615     106
   69621   69618   69624     106   69630   69627   69633     106   69639   69636
   69642     106   69648   69645   69651     106   69657   69654   69660     106
   69666   69663   69669     106   69675   69672   69678     106   69684   69681
   69687     106   69693   69690   69696     106   69702   69699   69705     106
   69711   69708   69714     106   69720   69717   69723     106   69729   69726
   69732     106   69738   69735   69741     106   69747   69744   69750     106
   69756   69753   69759     106   69765   69762   69768     106   69774   69771
   69777     106   69783   69780   69786     106   69792   69789   69795     106
   69801   69798   69804     106   69810   69807   69813     106   69819   69816
   69822     106   69828   69825   69831     106   69837   69834   69840     106
   69846   69843   69849     106   69855   69852   69858     106   69864   69861
   69867     106   69873   69870   69876     106   69882   69879   69885     106
   69891   69888   69894     106   69900   69897   69903     106   69909   69906
   69912     106   69918   69915   69921     106   69927   69924   69930     106
   69936   69933   69939     106   69945   69942   69948     106   69954   69951
   69957     106   69963   69960   69966     106   69972   69969   69975     106
   69981   69978   69984     106   69990   69987   69993     106   69999   69996
   70002     106   70008   70005   70011     106   70017   70014   70020     106
   70026   70023   70029     106   70035   70032   70038     106   70044   70041
   70047     106   70053   70050   70056     106   70062   70059   70065     106
   70071   70068   70074     106   70080   70077   70083     106   70089   70086
   70092     106   70098   70095   70101     106   70107   70104   70110     106
   70116   70113   70119     106   70125   70122   70128     106   70134   70131
   70137     106   70143   70140   70146     106   70152   70149   70155     106
   70161   70158   70164     106   70170   70167   70173     106   70179   70176
   70182     106   70188   70185   70191     106   70197   70194   70200     106
   70206   70203   70209     106   70215   70212   70218     106   70224   70221
   70227     106   70233   70230   70236     106   70242   70239   70245     106
   70251   70248   70254     106   70260   70257   70263     106   70269   70266
   70272     106   70278   70275   70281     106   70287   70284   70290     106
   70296   70293   70299     106   70305   70302   70308     106   70314   70311
   70317     106   70323   70320   70326     106   70332   70329   70335     106
   70341   70338   70344     106   70350   70347   70353     106   70359   70356
   70362     106   70368   70365   70371     106   70377   70374   70380     106
   70386   70383   70389     106   70395   70392   70398     106   70404   70401
   70407     106   70413   70410   70416     106   70422   70419   70425     106
   70431   70428   70434     106   70440   70437   70443     106   70449   70446
   70452     106   70458   70455   70461     106   70467   70464   70470     106
   70476   70473   70479     106   70485   70482   70488     106   70494   70491
   70497     106   70503   70500   70506     106   70512   70509   70515     106
   70521   70518   70524     106   70530   70527   70533     106   70539   70536
   70542     106   70548   70545   70551     106   70557   70554   70560     106
   70566   70563   70569     106   70575   70572   70578     106   70584   70581
   70587     106   70593   70590   70596     106   70602   70599   70605     106
   70611   70608   70614     106   70620   70617   70623     106   70629   70626
   70632     106   70638   70635   70641     106   70647   70644   70650     106
   70656   70653   70659     106   70665   70662   70668     106   70674   70671
   70677     106   70683   70680   70686     106   70692   70689   70695     106
   70701   70698   70704     106   70710   70707   70713     106   70719   70716
   70722     106   70728   70725   70731     106   70737   70734   70740     106
   70746   70743   70749     106   70755   70752   70758     106   70764   70761
   70767     106   70773   70770   70776     106   70782   70779   70785     106
   70791   70788   70794     106   70800   70797   70803     106   70809   70806
   70812     106   70818   70815   70821     106   70827   70824   70830     106
   70836   70833   70839     106   70845   70842   70848     106   70854   70851
   70857     106   70863   70860   70866     106   70872   70869   70875     106
   70881   70878   70884     106   70890   70887   70893     106   70899   70896
   70902     106   70908   70905   70911     106   70917   70914   70920     106
   70926   70923   70929     106   70935   70932   70938     106   70944   70941
   70947     106   70953   70950   70956     106   70962   70959   70965     106
   70971   70968   70974     106   70980   70977   70983     106   70989   70986
   70992     106   70998   70995   71001     106   71007   71004   71010     106
   71016   71013   71019     106   71025   71022   71028     106   71034   71031
   71037     106   71043   71040   71046     106   71052   71049   71055     106
   71061   71058   71064     106   71070   71067   71073     106   71079   71076
   71082     106   71088   71085   71091     106   71097   71094   71100     106
   71106   71103   71109     106   71115   71112   71118     106   71124   71121
   71127     106   71133   71130   71136     106   71142   71139   71145     106
   71151   71148   71154     106   71160   71157   71163     106   71169   71166
   71172     106   71178   71175   71181     106   71187   71184   71190     106
   71196   71193   71199     106   71205   71202   71208     106   71214   71211
   71217     106   71223   71220   71226     106   71232   71229   71235     106
   71241   71238   71244     106   71250   71247   71253     106   71259   71256
   71262     106   71268   71265   71271     106   71277   71274   71280     106
   71286   71283   71289     106   71295   71292   71298     106   71304   71301
   71307     106   71313   71310   71316     106   71322   71319   71325     106
   71331   71328   71334     106   71340   71337   71343     106   71349   71346
   71352     106   71358   71355   71361     106   71367   71364   71370     106
   71376   71373   71379     106   71385   71382   71388     106   71394   71391
   71397     106   71403   71400   71406     106   71412   71409   71415     106
   71421   71418   71424     106   71430   71427   71433     106   71439   71436
   71442     106   71448   71445   71451     106   71457   71454   71460     106
   71466   71463   71469     106   71475   71472   71478     106   71484   71481
   71487     106   71493   71490   71496     106   71502   71499   71505     106
   71511   71508   71514     106   71520   71517   71523     106   71529   71526
   71532     106   71538   71535   71541     106   71547   71544   71550     106
   71556   71553   71559     106   71565   71562   71568     106   71574   71571
   71577     106   71583   71580   71586     106   71592   71589   71595     106
   71601   71598   71604     106   71610   71607   71613     106   71619   71616
   71622     106   71628   71625   71631     106   71637   71634   71640     106
   71646   71643   71649     106   71655   71652   71658     106   71664   71661
   71667     106   71673   71670   71676     106   71682   71679   71685     106
   71691   71688   71694     106   71700   71697   71703     106   71709   71706
   71712     106   71718   71715   71721     106   71727   71724   71730     106
   71736   71733   71739     106   71745   71742   71748     106   71754   71751
   71757     106   71763   71760   71766     106   71772   71769   71775     106
   71781   71778   71784     106   71790   71787   71793     106   71799   71796
   71802     106   71808   71805   71811     106   71817   71814   71820     106
   71826   71823   71829     106   71835   71832   71838     106   71844   71841
   71847     106   71853   71850   71856     106   71862   71859   71865     106
   71871   71868   71874     106   71880   71877   71883     106   71889   71886
   71892     106   71898   71895   71901     106   71907   71904   71910     106
   71916   71913   71919     106   71925   71922   71928     106   71934   71931
   71937     106   71943   71940   71946     106   71952   71949   71955     106
   71961   71958   71964     106   71970   71967   71973     106   71979   71976
   71982     106   71988   71985   71991     106   71997   71994   72000     106
   72006   72003   72009     106   72015   72012   72018     106   72024   72021
   72027     106   72033   72030   72036     106   72042   72039   72045     106
   72051   72048   72054     106   72060   72057   72063     106   72069   72066
   72072     106   72078   72075   72081     106   72087   72084   72090     106
   72096   72093   72099     106   72105   72102   72108     106   72114   72111
   72117     106   72123   72120   72126     106   72132   72129   72135     106
   72141   72138   72144     106   72150   72147   72153     106   72159   72156
   72162     106   72168   72165   72171     106   72177   72174   72180     106
   72186   72183   72189     106   72195   72192   72198     106   72204   72201
   72207     106   72213   72210   72216     106   72222   72219   72225     106
   72231   72228   72234     106   72240   72237   72243     106   72249   72246
   72252     106   72258   72255   72261     106   72267   72264   72270     106
   72276   72273   72279     106   72285   72282   72288     106   72294   72291
   72297     106   72303   72300   72306     106   72312   72309   72315     106
   72321   72318   72324     106   72330   72327   72333     106   72339   72336
   72342     106   72348   72345   72351     106   72357   72354   72360     106
   72366   72363   72369     106   72375   72372   72378     106   72384   72381
   72387     106   72393   72390   72396     106   72402   72399   72405     106
   72411   72408   72414     106   72420   72417   72423     106   72429   72426
   72432     106   72438   72435   72441     106   72447   72444   72450     106
   72456   72453   72459     106   72465   72462   72468     106   72474   72471
   72477     106   72483   72480   72486     106   72492   72489   72495     106
   72501   72498   72504     106   72510   72507   72513     106   72519   72516
   72522     106   72528   72525   72531     106   72537   72534   72540     106
   72546   72543   72549     106   72555   72552   72558     106   72564   72561
   72567     106   72573   72570   72576     106   72582   72579   72585     106
   72591   72588   72594     106   72600   72597   72603     106   72609   72606
   72612     106   72618   72615   72621     106   72627   72624   72630     106
   72636   72633   72639     106   72645   72642   72648     106   72654   72651
   72657     106   72663   72660   72666     106   72672   72669   72675     106
   72681   72678   72684     106   72690   72687   72693     106   72699   72696
   72702     106   72708   72705   72711     106   72717   72714   72720     106
   72726   72723   72729     106   72735   72732   72738     106   72744   72741
   72747     106   72753   72750   72756     106   72762   72759   72765     106
   72771   72768   72774     106   72780   72777   72783     106   72789   72786
   72792     106   72798   72795   72801     106   72807   72804   72810     106
   72816   72813   72819     106   72825   72822   72828     106   72834   72831
   72837     106   72843   72840   72846     106   72852   72849   72855     106
   72861   72858   72864     106   72870   72867   72873     106   72879   72876
   72882     106   72888   72885   72891     106   72897   72894   72900     106
   72906   72903   72909     106   72915   72912   72918     106   72924   72921
   72927     106   72933   72930   72936     106   72942   72939   72945     106
   72951   72948   72954     106   72960   72957   72963     106   72969   72966
   72972     106   72978   72975   72981     106   72987   72984   72990     106
   72996   72993   72999     106   73005   73002   73008     106   73014   73011
   73017     106   73023   73020   73026     106   73032   73029   73035     106
   73041   73038   73044     106   73050   73047   73053     106   73059   73056
   73062     106   73068   73065   73071     106   73077   73074   73080     106
   73086   73083   73089     106   73095   73092   73098     106   73104   73101
   73107     106   73113   73110   73116     106   73122   73119   73125     106
   73131   73128   73134     106   73140   73137   73143     106   73149   73146
   73152     106   73158   73155   73161     106   73167   73164   73170     106
   73176   73173   73179     106   73185   73182   73188     106   73194   73191
   73197     106   73203   73200   73206     106   73212   73209   73215     106
   73221   73218   73224     106   73230   73227   73233     106   73239   73236
   73242     106   73248   73245   73251     106   73257   73254   73260     106
   73266   73263   73269     106   73275   73272   73278     106   73284   73281
   73287     106   73293   73290   73296     106   73302   73299   73305     106
   73311   73308   73314     106   73320   73317   73323     106   73329   73326
   73332     106   73338   73335   73341     106   73347   73344   73350     106
   73356   73353   73359     106   73365   73362   73368     106   73374   73371
   73377     106   73383   73380   73386     106   73392   73389   73395     106
   73401   73398   73404     106   73410   73407   73413     106   73419   73416
   73422     106   73428   73425   73431     106   73437   73434   73440     106
   73446   73443   73449     106   73455   73452   73458     106   73464   73461
   73467     106   73473   73470   73476     106   73482   73479   73485     106
   73491   73488   73494     106   73500   73497   73503     106   73509   73506
   73512     106   73518   73515   73521     106   73527   73524   73530     106
   73536   73533   73539     106   73545   73542   73548     106   73554   73551
   73557     106   73563   73560   73566     106   73572   73569   73575     106
   73581   73578   73584     106   73590   73587   73593     106   73599   73596
   73602     106   73608   73605   73611     106   73617   73614   73620     106
   73626   73623   73629     106   73635   73632   73638     106   73644   73641
   73647     106   73653   73650   73656     106   73662   73659   73665     106
   73671   73668   73674     106   73680   73677   73683     106   73689   73686
   73692     106   73698   73695   73701     106   73707   73704   73710     106
   73716   73713   73719     106   73725   73722   73728     106   73734   73731
   73737     106   73743   73740   73746     106   73752   73749   73755     106
   73761   73758   73764     106   73770   73767   73773     106   73779   73776
   73782     106   73788   73785   73791     106   73797   73794   73800     106
   73806   73803   73809     106   73815   73812   73818     106   73824   73821
   73827     106   73833   73830   73836     106   73842   73839   73845     106
   73851   73848   73854     106   73860   73857   73863     106   73869   73866
   73872     106   73878   73875   73881     106   73887   73884   73890     106
   73896   73893   73899     106   73905   73902   73908     106   73914   73911
   73917     106   73923   73920   73926     106   73932   73929   73935     106
   73941   73938   73944     106   73950   73947   73953     106   73959   73956
   73962     106   73968   73965   73971     106   73977   73974   73980     106
   73986   73983   73989     106   73995   73992   73998     106   74004   74001
   74007     106   74013   74010   74016     106   74022   74019   74025     106
   74031   74028   74034     106   74040   74037   74043     106   74049   74046
   74052     106   74058   74055   74061     106   74067   74064   74070     106
   74076   74073   74079     106   74085   74082   74088     106   74094   74091
   74097     106   74103   74100   74106     106   74112   74109   74115     106
   74121   74118   74124     106   74130   74127   74133     106   74139   74136
   74142     106   74148   74145   74151     106   74157   74154   74160     106
   74166   74163   74169     106   74175   74172   74178     106   74184   74181
   74187     106   74193   74190   74196     106   74202   74199   74205     106
   74211   74208   74214     106   74220   74217   74223     106   74229   74226
   74232     106   74238   74235   74241     106   74247   74244   74250     106
   74256   74253   74259     106   74265   74262   74268     106   74274   74271
   74277     106   74283   74280   74286     106   74292   74289   74295     106
   74301   74298   74304     106   74310   74307   74313     106   74319   74316
   74322     106   74328   74325   74331     106   74337   74334   74340     106
   74346   74343   74349     106   74355   74352   74358     106   74364   74361
   74367     106   74373   74370   74376     106   74382   74379   74385     106
   74391   74388   74394     106   74400   74397   74403     106   74409   74406
   74412     106   74418   74415   74421     106   74427   74424   74430     106
   74436   74433   74439     106   74445   74442   74448     106   74454   74451
   74457     106   74463   74460   74466     106   74472   74469   74475     106
   74481   74478   74484     106   74490   74487   74493     106   74499   74496
   74502     106   74508   74505   74511     106   74517   74514   74520     106
   74526   74523   74529     106   74535   74532   74538     106   74544   74541
   74547     106   74553   74550   74556     106   74562   74559   74565     106
   74571   74568   74574     106   74580   74577   74583     106   74589   74586
   74592     106   74598   74595   74601     106   74607   74604   74610     106
   74616   74613   74619     106   74625   74622   74628     106   74634   74631
   74637     106   74643   74640   74646     106   74652   74649   74655     106
   74661   74658   74664     106   74670   74667   74673     106   74679   74676
   74682     106   74688   74685   74691     106   74697   74694   74700     106
   74706   74703   74709     106   74715   74712   74718     106   74724   74721
   74727     106   74733   74730   74736     106   74742   74739   74745     106
   74751   74748   74754     106   74760   74757   74763     106   74769   74766
   74772     106   74778   74775   74781     106   74787   74784   74790     106
   74796   74793   74799     106   74805   74802   74808     106   74814   74811
   74817     106   74823   74820   74826     106   74832   74829   74835     106
   74841   74838   74844     106   74850   74847   74853     106   74859   74856
   74862     106   74868   74865   74871     106   74877   74874   74880     106
   74886   74883   74889     106   74895   74892   74898     106   74904   74901
   74907     106   74913   74910   74916     106   74922   74919   74925     106
   74931   74928   74934     106   74940   74937   74943     106   74949   74946
   74952     106   74958   74955   74961     106   74967   74964   74970     106
   74976   74973   74979     106   74985   74982   74988     106   74994   74991
   74997     106   75003   75000   75006     106   75012   75009   75015     106
   75021   75018   75024     106   75030   75027   75033     106   75039   75036
   75042     106   75048   75045   75051     106   75057   75054   75060     106
   75066   75063   75069     106   75075   75072   75078     106   75084   75081
   75087     106   75093   75090   75096     106   75102   75099   75105     106
   75111   75108   75114     106   75120   75117   75123     106   75129   75126
   75132     106   75138   75135   75141     106   75147   75144   75150     106
   75156   75153   75159     106   75165   75162   75168     106   75174   75171
   75177     106   75183   75180   75186     106   75192   75189   75195     106
   75201   75198   75204     106   75210   75207   75213     106   75219   75216
   75222     106   75228   75225   75231     106   75237   75234   75240     106
   75246   75243   75249     106   75255   75252   75258     106   75264   75261
   75267     106   75273   75270   75276     106   75282   75279   75285     106
   75291   75288   75294     106   75300   75297   75303     106   75309   75306
   75312     106   75318   75315   75321     106   75327   75324   75330     106
   75336   75333   75339     106   75345   75342   75348     106   75354   75351
   75357     106   75363   75360   75366     106   75372   75369   75375     106
   75381   75378   75384     106   75390   75387   75393     106   75399   75396
   75402     106   75408   75405   75411     106   75417   75414   75420     106
   75426   75423   75429     106   75435   75432   75438     106   75444   75441
   75447     106   75453   75450   75456     106   75462   75459   75465     106
   75471   75468   75474     106   75480   75477   75483     106   75489   75486
   75492     106   75498   75495   75501     106   75507   75504   75510     106
   75516   75513   75519     106   75525   75522   75528     106   75534   75531
   75537     106   75543   75540   75546     106   75552   75549   75555     106
   75561   75558   75564     106   75570   75567   75573     106   75579   75576
   75582     106   75588   75585   75591     106   75597   75594   75600     106
   75606   75603   75609     106   75615   75612   75618     106   75624   75621
   75627     106   75633   75630   75636     106   75642   75639   75645     106
   75651   75648   75654     106   75660   75657   75663     106   75669   75666
   75672     106   75678   75675   75681     106   75687   75684   75690     106
   75696   75693   75699     106   75705   75702   75708     106   75714   75711
   75717     106   75723   75720   75726     106   75732   75729   75735     106
   75741   75738   75744     106   75750   75747   75753     106   75759   75756
   75762     106   75768   75765   75771     106   75777   75774   75780     106
   75786   75783   75789     106   75795   75792   75798     106   75804   75801
   75807     106   75813   75810   75816     106   75822   75819   75825     106
   75831   75828   75834     106   75840   75837   75843     106   75849   75846
   75852     106   75858   75855   75861     106   75867   75864   75870     106
   75876   75873   75879     106   75885   75882   75888     106   75894   75891
   75897     106   75903   75900   75906     106   75912   75909   75915     106
   75921   75918   75924     106   75930   75927   75933     106   75939   75936
   75942     106   75948   75945   75951     106   75957   75954   75960     106
   75966   75963   75969     106   75975   75972   75978     106   75984   75981
   75987     106   75993   75990   75996     106   76002   75999   76005     106
   76011   76008   76014     106   76020   76017   76023     106   76029   76026
   76032     106   76038   76035   76041     106   76047   76044   76050     106
   76056   76053   76059     106   76065   76062   76068     106   76074   76071
   76077     106   76083   76080   76086     106   76092   76089   76095     106
   76101   76098   76104     106   76110   76107   76113     106   76119   76116
   76122     106   76128   76125   76131     106   76137   76134   76140     106
   76146   76143   76149     106   76155   76152   76158     106   76164   76161
   76167     106   76173   76170   76176     106   76182   76179   76185     106
   76191   76188   76194     106   76200   76197   76203     106   76209   76206
   76212     106   76218   76215   76221     106   76227   76224   76230     106
   76236   76233   76239     106   76245   76242   76248     106   76254   76251
   76257     106   76263   76260   76266     106   76272   76269   76275     106
   76281   76278   76284     106   76290   76287   76293     106   76299   76296
   76302     106   76308   76305   76311     106   76317   76314   76320     106
   76326   76323   76329     106   76335   76332   76338     106   76344   76341
   76347     106   76353   76350   76356     106   76362   76359   76365     106
   76371   76368   76374     106   76380   76377   76383     106   76389   76386
   76392     106   76398   76395   76401     106   76407   76404   76410     106
   76416   76413   76419     106   76425   76422   76428     106   76434   76431
   76437     106   76443   76440   76446     106   76452   76449   76455     106
   76461   76458   76464     106   76470   76467   76473     106   76479   76476
   76482     106   76488   76485   76491     106   76497   76494   76500     106
   76506   76503   76509     106   76515   76512   76518     106   76524   76521
   76527     106   76533   76530   76536     106   76542   76539   76545     106
   76551   76548   76554     106   76560   76557   76563     106   76569   76566
   76572     106   76578   76575   76581     106   76587   76584   76590     106
   76596   76593   76599     106   76605   76602   76608     106   76614   76611
   76617     106   76623   76620   76626     106   76632   76629   76635     106
   76641   76638   76644     106   76650   76647   76653     106   76659   76656
   76662     106   76668   76665   76671     106   76677   76674   76680     106
   76686   76683   76689     106   76695   76692   76698     106   76704   76701
   76707     106   76713   76710   76716     106   76722   76719   76725     106
   76731   76728   76734     106   76740   76737   76743     106   76749   76746
   76752     106   76758   76755   76761     106   76767   76764   76770     106
   76776   76773   76779     106   76785   76782   76788     106   76794   76791
   76797     106   76803   76800   76806     106   76812   76809   76815     106
   76821   76818   76824     106   76830   76827   76833     106   76839   76836
   76842     106   76848   76845   76851     106   76857   76854   76860     106
   76866   76863   76869     106   76875   76872   76878     106   76884   76881
   76887     106   76893   76890   76896     106   76902   76899   76905     106
   76911   76908   76914     106   76920   76917   76923     106   76929   76926
   76932     106   76938   76935   76941     106   76947   76944   76950     106
   76956   76953   76959     106   76965   76962   76968     106   76974   76971
   76977     106   76983   76980   76986     106   76992   76989   76995     106
   77001   76998   77004     106   77010   77007   77013     106   77019   77016
   77022     106   77028   77025   77031     106   77037   77034   77040     106
   77046   77043   77049     106   77055   77052   77058     106   77064   77061
   77067     106   77073   77070   77076     106   77082   77079   77085     106
   77091   77088   77094     106   77100   77097   77103     106   77109   77106
   77112     106   77118   77115   77121     106   77127   77124   77130     106
   77136   77133   77139     106   77145   77142   77148     106   77154   77151
   77157     106   77163   77160   77166     106   77172   77169   77175     106
   77181   77178   77184     106   77190   77187   77193     106   77199   77196
   77202     106   77208   77205   77211     106   77217   77214   77220     106
   77226   77223   77229     106   77235   77232   77238     106   77244   77241
   77247     106   77253   77250   77256     106   77262   77259   77265     106
   77271   77268   77274     106   77280   77277   77283     106   77289   77286
   77292     106   77298   77295   77301     106   77307   77304   77310     106
   77316   77313   77319     106   77325   77322   77328     106   77334   77331
   77337     106   77343   77340   77346     106   77352   77349   77355     106
   77361   77358   77364     106   77370   77367   77373     106   77379   77376
   77382     106   77388   77385   77391     106   77397   77394   77400     106
   77406   77403   77409     106   77415   77412   77418     106   77424   77421
   77427     106   77433   77430   77436     106   77442   77439   77445     106
   77451   77448   77454     106   77460   77457   77463     106   77469   77466
   77472     106   77478   77475   77481     106   77487   77484   77490     106
   77496   77493   77499     106   77505   77502   77508     106   77514   77511
   77517     106   77523   77520   77526     106   77532   77529   77535     106
   77541   77538   77544     106   77550   77547   77553     106   77559   77556
   77562     106   77568   77565   77571     106   77577   77574   77580     106
   77586   77583   77589     106   77595   77592   77598     106   77604   77601
   77607     106   77613   77610   77616     106   77622   77619   77625     106
   77631   77628   77634     106   77640   77637   77643     106   77649   77646
   77652     106   77658   77655   77661     106   77667   77664   77670     106
   77676   77673   77679     106   77685   77682   77688     106   77694   77691
   77697     106   77703   77700   77706     106   77712   77709   77715     106
   77721   77718   77724     106   77730   77727   77733     106   77739   77736
   77742     106   77748   77745   77751     106   77757   77754   77760     106
   77766   77763   77769     106   77775   77772   77778     106   77784   77781
   77787     106   77793   77790   77796     106   77802   77799   77805     106
   77811   77808   77814     106   77820   77817   77823     106   77829   77826
   77832     106   77838   77835   77841     106   77847   77844   77850     106
   77856   77853   77859     106   77865   77862   77868     106   77874   77871
   77877     106   77883   77880   77886     106   77892   77889   77895     106
   77901   77898   77904     106   77910   77907   77913     106   77919   77916
   77922     106   77928   77925   77931     106   77937   77934   77940     106
   77946   77943   77949     106   77955   77952   77958     106   77964   77961
   77967     106   77973   77970   77976     106   77982   77979   77985     106
   77991   77988   77994     106   78000   77997   78003     106   78009   78006
   78012     106   78018   78015   78021     106   78027   78024   78030     106
   78036   78033   78039     106   78045   78042   78048     106   78054   78051
   78057     106   78063   78060   78066     106   78072   78069   78075     106
   78081   78078   78084     106   78090   78087   78093     106   78099   78096
   78102     106   78108   78105   78111     106   78117   78114   78120     106
   78126   78123   78129     106   78135   78132   78138     106   78144   78141
   78147     106   78153   78150   78156     106   78162   78159   78165     106
   78171   78168   78174     106   78180   78177   78183     106   78189   78186
   78192     106   78198   78195   78201     106   78207   78204   78210     106
   78216   78213   78219     106   78225   78222   78228     106   78234   78231
   78237     106   78243   78240   78246     106   78252   78249   78255     106
   78261   78258   78264     106   78270   78267   78273     106   78279   78276
   78282     106   78288   78285   78291     106   78297   78294   78300     106
   78306   78303   78309     106   78315   78312   78318     106   78324   78321
   78327     106   78333   78330   78336     106   78342   78339   78345     106
   78351   78348   78354     106   78360   78357   78363     106   78369   78366
   78372     106   78378   78375   78381     106   78387   78384   78390     106
   78396   78393   78399     106   78405   78402   78408     106   78414   78411
   78417     106   78423   78420   78426     106   78432   78429   78435     106
   78441   78438   78444     106   78450   78447   78453     106   78459   78456
   78462     106   78468   78465   78471     106   78477   78474   78480     106
   78486   78483   78489     106   78495   78492   78498     106   78504   78501
   78507     106   78513   78510   78516     106   78522   78519   78525     106
   78531   78528   78534     106   78540   78537   78543     106   78549   78546
   78552     106   78558   78555   78561     106   78567   78564   78570     106
   78576   78573   78579     106   78585   78582   78588     106   78594   78591
   78597     106   78603   78600   78606     106   78612   78609   78615     106
   78621   78618   78624     106   78630   78627   78633     106   78639   78636
   78642     106   78648   78645   78651     106   78657   78654   78660     106
   78666   78663   78669     106   78675   78672   78678     106   78684   78681
   78687     106   78693   78690   78696     106   78702   78699   78705     106
   78711   78708   78714     106   78720   78717   78723     106   78729   78726
   78732     106   78738   78735   78741     106   78747   78744   78750     106
   78756   78753   78759     106   78765   78762   78768     106   78774   78771
   78777     106   78783   78780   78786     106   78792   78789   78795     106
   78801   78798   78804     106   78810   78807   78813     106   78819   78816
   78822     106   78828   78825   78831     106   78837   78834   78840     106
   78846   78843   78849     106   78855   78852   78858     106   78864   78861
   78867     106   78873   78870   78876     106   78882   78879   78885     106
   78891   78888   78894     106   78900   78897   78903     106   78909   78906
   78912     106   78918   78915   78921     106   78927   78924   78930     106
   78936   78933   78939     106   78945   78942   78948     106   78954   78951
   78957     106   78963   78960   78966     106   78972   78969   78975     106
   78981   78978   78984     106   78990   78987   78993     106   78999   78996
   79002     106   79008   79005   79011     106   79017   79014   79020     106
   79026   79023   79029     106   79035   79032   79038     106   79044   79041
   79047     106   79053   79050   79056     106   79062   79059   79065     106
   79071   79068   79074     106   79080   79077   79083     106   79089   79086
   79092     106   79098   79095   79101     106   79107   79104   79110     106
   79116   79113   79119     106   79125   79122   79128     106   79134   79131
   79137     106   79143   79140   79146     106   79152   79149   79155     106
   79161   79158   79164     106   79170   79167   79173     106   79179   79176
   79182     106   79188   79185   79191     106   79197   79194   79200     106
   79206   79203   79209     106   79215   79212   79218     106   79224   79221
   79227     106   79233   79230   79236     106   79242   79239   79245     106
   79251   79248   79254     106   79260   79257   79263     106   79269   79266
   79272     106   79278   79275   79281     106   79287   79284   79290     106
   79296   79293   79299     106   79305   79302   79308     106   79314   79311
   79317     106   79323   79320   79326     106   79332   79329   79335     106
   79341   79338   79344     106   79350   79347   79353     106   79359   79356
   79362     106   79368   79365   79371     106   79377   79374   79380     106
   79386   79383   79389     106   79395   79392   79398     106   79404   79401
   79407     106   79413   79410   79416     106   79422   79419   79425     106
   79431   79428   79434     106   79440   79437   79443     106   79449   79446
   79452     106   79458   79455   79461     106   79467   79464   79470     106
   79476   79473   79479     106   79485   79482   79488     106   79494   79491
   79497     106   79503   79500   79506     106   79512   79509   79515     106
   79521   79518   79524     106   79530   79527   79533     106   79539   79536
   79542     106   79548   79545   79551     106   79557   79554   79560     106
   79566   79563   79569     106   79575   79572   79578     106   79584   79581
   79587     106   79593   79590   79596     106   79602   79599   79605     106
   79611   79608   79614     106   79620   79617   79623     106   79629   79626
   79632     106   79638   79635   79641     106   79647   79644   79650     106
   79656   79653   79659     106   79665   79662   79668     106   79674   79671
   79677     106   79683   79680   79686     106   79692   79689   79695     106
   79701   79698   79704     106   79710   79707   79713     106   79719   79716
   79722     106   79728   79725   79731     106   79737   79734   79740     106
   79746   79743   79749     106   79755   79752   79758     106   79764   79761
   79767     106   79773   79770   79776     106   79782   79779   79785     106
   79791   79788   79794     106   79800   79797   79803     106   79809   79806
   79812     106   79818   79815   79821     106   79827   79824   79830     106
   79836   79833   79839     106   79845   79842   79848     106   79854   79851
   79857     106   79863   79860   79866     106   79872   79869   79875     106
   79881   79878   79884     106   79890   79887   79893     106   79899   79896
   79902     106   79908   79905   79911     106   79917   79914   79920     106
   79926   79923   79929     106   79935   79932   79938     106   79944   79941
   79947     106   79953   79950   79956     106   79962   79959   79965     106
   79971   79968   79974     106   79980   79977   79983     106   79989   79986
   79992     106   79998   79995   80001     106   80007   80004   80010     106
   80016   80013   80019     106   80025   80022   80028     106   80034   80031
   80037     106   80043   80040   80046     106   80052   80049   80055     106
   80061   80058   80064     106   80070   80067   80073     106   80079   80076
   80082     106   80088   80085   80091     106   80097   80094   80100     106
   80106   80103   80109     106   80115   80112   80118     106   80124   80121
   80127     106   80133   80130   80136     106   80142   80139   80145     106
   80151   80148   80154     106   80160   80157   80163     106   80169   80166
   80172     106   80178   80175   80181     106   80187   80184   80190     106
   80196   80193   80199     106   80205   80202   80208     106   80214   80211
   80217     106   80223   80220   80226     106   80232   80229   80235     106
   80241   80238   80244     106   80250   80247   80253     106   80259   80256
   80262     106   80268   80265   80271     106   80277   80274   80280     106
   80286   80283   80289     106   80295   80292   80298     106   80304   80301
   80307     106   80313   80310   80316     106   80322   80319   80325     106
   80331   80328   80334     106   80340   80337   80343     106   80349   80346
   80352     106   80358   80355   80361     106   80367   80364   80370     106
   80376   80373   80379     106   80385   80382   80388     106   80394   80391
   80397     106   80403   80400   80406     106   80412   80409   80415     106
   80421   80418   80424     106   80430   80427   80433     106   80439   80436
   80442     106   80448   80445   80451     106   80457   80454   80460     106
   80466   80463   80469     106   80475   80472   80478     106   80484   80481
   80487     106   80493   80490   80496     106   80502   80499   80505     106
   80511   80508   80514     106   80520   80517   80523     106   80529   80526
   80532     106   80538   80535   80541     106   80547   80544   80550     106
   80556   80553   80559     106   80565   80562   80568     106   80574   80571
   80577     106   80583   80580   80586     106   80592   80589   80595     106
   80601   80598   80604     106   80610   80607   80613     106   80619   80616
   80622     106   80628   80625   80631     106   80637   80634   80640     106
   80646   80643   80649     106   80655   80652   80658     106   80664   80661
   80667     106   80673   80670   80676     106   80682   80679   80685     106
   80691   80688   80694     106   80700   80697   80703     106   80709   80706
   80712     106   80718   80715   80721     106   80727   80724   80730     106
   80736   80733   80739     106   80745   80742   80748     106   80754   80751
   80757     106   80763   80760   80766     106   80772   80769   80775     106
   80781   80778   80784     106   80790   80787   80793     106   80799   80796
   80802     106   80808   80805   80811     106   80817   80814   80820     106
   80826   80823   80829     106   80835   80832   80838     106   80844   80841
   80847     106   80853   80850   80856     106   80862   80859   80865     106
   80871   80868   80874     106   80880   80877   80883     106   80889   80886
   80892     106   80898   80895   80901     106   80907   80904   80910     106
   80916   80913   80919     106   80925   80922   80928     106   80934   80931
   80937     106   80943   80940   80946     106   80952   80949   80955     106
   80961   80958   80964     106   80970   80967   80973     106   80979   80976
   80982     106   80988   80985   80991     106   80997   80994   81000     106
   81006   81003   81009     106   81015   81012   81018     106   81024   81021
   81027     106   81033   81030   81036     106   81042   81039   81045     106
   81051   81048   81054     106   81060   81057   81063     106   81069   81066
   81072     106   81078   81075   81081     106   81087   81084   81090     106
   81096   81093   81099     106   81105   81102   81108     106   81114   81111
   81117     106   81123   81120   81126     106   81132   81129   81135     106
   81141   81138   81144     106   81150   81147   81153     106   81159   81156
   81162     106   81168   81165   81171     106   81177   81174   81180     106
   81186   81183   81189     106   81195   81192   81198     106   81204   81201
   81207     106   81213   81210   81216     106   81222   81219   81225     106
   81231   81228   81234     106   81240   81237   81243     106   81249   81246
   81252     106   81258   81255   81261     106   81267   81264   81270     106
   81276   81273   81279     106   81285   81282   81288     106   81294   81291
   81297     106   81303   81300   81306     106   81312   81309   81315     106
   81321   81318   81324     106   81330   81327   81333     106   81339   81336
   81342     106   81348   81345   81351     106   81357   81354   81360     106
   81366   81363   81369     106   81375   81372   81378     106   81384   81381
   81387     106   81393   81390   81396     106   81402   81399   81405     106
   81411   81408   81414     106   81420   81417   81423     106   81429   81426
   81432     106   81438   81435   81441     106   81447   81444   81450     106
   81456   81453   81459     106   81465   81462   81468     106   81474   81471
   81477     106   81483   81480   81486     106   81492   81489   81495     106
   81501   81498   81504     106   81510   81507   81513     106   81519   81516
   81522     106   81528   81525   81531     106   81537   81534   81540     106
   81546   81543   81549     106   81555   81552   81558     106   81564   81561
   81567     106   81573   81570   81576     106   81582   81579   81585     106
   81591   81588   81594     106   81600   81597   81603     106   81609   81606
   81612     106   81618   81615   81621     106   81627   81624   81630     106
   81636   81633   81639     106   81645   81642   81648     106   81654   81651
   81657     106   81663   81660   81666     106   81672   81669   81675     106
   81681   81678   81684     106   81690   81687   81693     106   81699   81696
   81702     106   81708   81705   81711     106   81717   81714   81720     106
   81726   81723   81729     106   81735   81732   81738     106   81744   81741
   81747     106   81753   81750   81756     106   81762   81759   81765     106
   81771   81768   81774     106   81780   81777   81783     106   81789   81786
   81792     106   81798   81795   81801     106   81807   81804   81810     106
   81816   81813   81819     106   81825   81822   81828     106   81834   81831
   81837     106   81843   81840   81846     106   81852   81849   81855     106
   81861   81858   81864     106   81870   81867   81873     106   81879   81876
   81882     106   81888   81885   81891     106   81897   81894   81900     106
   81906   81903   81909     106   81915   81912   81918     106   81924   81921
   81927     106   81933   81930   81936     106   81942   81939   81945     106
   81951   81948   81954     106   81960   81957   81963     106   81969   81966
   81972     106   81978   81975   81981     106   81987   81984   81990     106
   81996   81993   81999     106   82005   82002   82008     106   82014   82011
   82017     106   82023   82020   82026     106   82032   82029   82035     106
   82041   82038   82044     106   82050   82047   82053     106   82059   82056
   82062     106   82068   82065   82071     106   82077   82074   82080     106
   82086   82083   82089     106   82095   82092   82098     106   82104   82101
   82107     106   82113   82110   82116     106   82122   82119   82125     106
   82131   82128   82134     106   82140   82137   82143     106   82149   82146
   82152     106   82158   82155   82161     106   82167   82164   82170     106
   82176   82173   82179     106   82185   82182   82188     106   82194   82191
   82197     106   82203   82200   82206     106   82212   82209   82215     106
   82221   82218   82224     106   82230   82227   82233     106   82239   82236
   82242     106   82248   82245   82251     106   82257   82254   82260     106
   82266   82263   82269     106   82275   82272   82278     106   82284   82281
   82287     106   82293   82290   82296     106   82302   82299   82305     106
   82311   82308   82314     106   82320   82317   82323     106   82329   82326
   82332     106   82338   82335   82341     106   82347   82344   82350     106
   82356   82353   82359     106   82365   82362   82368     106   82374   82371
   82377     106   82383   82380   82386     106   82392   82389   82395     106
   82401   82398   82404     106   82410   82407   82413     106   82419   82416
   82422     106   82428   82425   82431     106   82437   82434   82440     106
   82446   82443   82449     106   82455   82452   82458     106   82464   82461
   82467     106   82473   82470   82476     106   82482   82479   82485     106
   82491   82488   82494     106   82500   82497   82503     106   82509   82506
   82512     106   82518   82515   82521     106   82527   82524   82530     106
   82536   82533   82539     106   82545   82542   82548     106   82554   82551
   82557     106   82563   82560   82566     106   82572   82569   82575     106
   82581   82578   82584     106   82590   82587   82593     106   82599   82596
   82602     106   82608   82605   82611     106   82617   82614   82620     106
   82626   82623   82629     106   82635   82632   82638     106   82644   82641
   82647     106   82653   82650   82656     106   82662   82659   82665     106
   82671   82668   82674     106   82680   82677   82683     106   82689   82686
   82692     106   82698   82695   82701     106   82707   82704   82710     106
   82716   82713   82719     106   82725   82722   82728     106   82734   82731
   82737     106   82743   82740   82746     106   82752   82749   82755     106
   82761   82758   82764     106   82770   82767   82773     106   82779   82776
   82782     106   82788   82785   82791     106   82797   82794   82800     106
   82806   82803   82809     106   82815   82812   82818     106   82824   82821
   82827     106   82833   82830   82836     106   82842   82839   82845     106
   82851   82848   82854     106   82860   82857   82863     106   82869   82866
   82872     106   82878   82875   82881     106   82887   82884   82890     106
   82896   82893   82899     106   82905   82902   82908     106   82914   82911
   82917     106   82923   82920   82926     106   82932   82929   82935     106
   82941   82938   82944     106   82950   82947   82953     106   82959   82956
   82962     106   82968   82965   82971     106   82977   82974   82980     106
   82986   82983   82989     106   82995   82992   82998     106   83004   83001
   83007     106   83013   83010   83016     106   83022   83019   83025     106
   83031   83028   83034     106   83040   83037   83043     106   83049   83046
   83052     106   83058   83055   83061     106   83067   83064   83070     106
   83076   83073   83079     106   83085   83082   83088     106   83094   83091
   83097     106   83103   83100   83106     106   83112   83109   83115     106
   83121   83118   83124     106   83130   83127   83133     106   83139   83136
   83142     106   83148   83145   83151     106   83157   83154   83160     106
   83166   83163   83169     106   83175   83172   83178     106   83184   83181
   83187     106   83193   83190   83196     106   83202   83199   83205     106
   83211   83208   83214     106   83220   83217   83223     106   83229   83226
   83232     106   83238   83235   83241     106   83247   83244   83250     106
   83256   83253   83259     106   83265   83262   83268     106   83274   83271
   83277     106   83283   83280   83286     106   83292   83289   83295     106
   83301   83298   83304     106   83310   83307   83313     106   83319   83316
   83322     106   83328   83325   83331     106   83337   83334   83340     106
   83346   83343   83349     106   83355   83352   83358     106   83364   83361
   83367     106   83373   83370   83376     106   83382   83379   83385     106
   83391   83388   83394     106   83400   83397   83403     106   83409   83406
   83412     106   83418   83415   83421     106   83427   83424   83430     106
   83436   83433   83439     106   83445   83442   83448     106   83454   83451
   83457     106   83463   83460   83466     106   83472   83469   83475     106
   83481   83478   83484     106   83490   83487   83493     106   83499   83496
   83502     106   83508   83505   83511     106   83517   83514   83520     106
   83526   83523   83529     106   83535   83532   83538     106   83544   83541
   83547     106   83553   83550   83556     106   83562   83559   83565     106
   83571   83568   83574     106   83580   83577   83583     106   83589   83586
   83592     106   83598   83595   83601     106   83607   83604   83610     106
   83616   83613   83619     106   83625   83622   83628     106   83634   83631
   83637     106   83643   83640   83646     106   83652   83649   83655     106
   83661   83658   83664     106   83670   83667   83673     106   83679   83676
   83682     106   83688   83685   83691     106   83697   83694   83700     106
   83706   83703   83709     106   83715   83712   83718     106   83724   83721
   83727     106   83733   83730   83736     106   83742   83739   83745     106
   83751   83748   83754     106   83760   83757   83763     106   83769   83766
   83772     106   83778   83775   83781     106   83787   83784   83790     106
   83796   83793   83799     106   83805   83802   83808     106   83814   83811
   83817     106   83823   83820   83826     106   83832   83829   83835     106
   83841   83838   83844     106   83850   83847   83853     106   83859   83856
   83862     106   83868   83865   83871     106   83877   83874   83880     106
   83886   83883   83889     106   83895   83892   83898     106   83904   83901
   83907     106   83913   83910   83916     106   83922   83919   83925     106
   83931   83928   83934     106   83940   83937   83943     106   83949   83946
   83952     106   83958   83955   83961     106   83967   83964   83970     106
   83976   83973   83979     106   83985   83982   83988     106   83994   83991
   83997     106   84003   84000   84006     106   84012   84009   84015     106
   84021   84018   84024     106   84030   84027   84033     106   84039   84036
   84042     106   84048   84045   84051     106   84057   84054   84060     106
   84066   84063   84069     106   84075   84072   84078     106   84084   84081
   84087     106   84093   84090   84096     106   84102   84099   84105     106
   84111   84108   84114     106   84120   84117   84123     106   84129   84126
   84132     106   84138   84135   84141     106   84147   84144   84150     106
   84156   84153   84159     106   84165   84162   84168     106   84174   84171
   84177     106   84183   84180   84186     106   84192   84189   84195     106
   84201   84198   84204     106   84210   84207   84213     106   84219   84216
   84222     106   84228   84225   84231     106   84237   84234   84240     106
   84246   84243   84249     106   84255   84252   84258     106   84264   84261
   84267     106   84273   84270   84276     106   84282   84279   84285     106
   84291   84288   84294     106   84300   84297   84303     106   84309   84306
   84312     106   84318   84315   84321     106   84327   84324   84330     106
   84336   84333   84339     106   84345   84342   84348     106   84354   84351
   84357     106   84363   84360   84366     106   84372   84369   84375     106
   84381   84378   84384     106   84390   84387   84393     106   84399   84396
   84402     106   84408   84405   84411     106   84417   84414   84420     106
   84426   84423   84429     106   84435   84432   84438     106   84444   84441
   84447     106   84453   84450   84456     106   84462   84459   84465     106
   84471   84468   84474     106   84480   84477   84483     106   84489   84486
   84492     106   84498   84495   84501     106   84507   84504   84510     106
   84516   84513   84519     106   84525   84522   84528     106   84534   84531
   84537     106   84543   84540   84546     106   84552   84549   84555     106
   84561   84558   84564     106   84570   84567   84573     106   84579   84576
   84582     106   84588   84585   84591     106   84597   84594   84600     106
   84606   84603   84609     106   84615   84612   84618     106   84624   84621
   84627     106   84633   84630   84636     106   84642   84639   84645     106
   84651   84648   84654     106   84660   84657   84663     106   84669   84666
   84672     106   84678   84675   84681     106   84687   84684   84690     106
   84696   84693   84699     106   84705   84702   84708     106   84714   84711
   84717     106   84723   84720   84726     106   84732   84729   84735     106
   84741   84738   84744     106   84750   84747   84753     106   84759   84756
   84762     106   84768   84765   84771     106   84777   84774   84780     106
   84786   84783   84789     106   84795   84792   84798     106   84804   84801
   84807     106   84813   84810   84816     106   84822   84819   84825     106
   84831   84828   84834     106   84840   84837   84843     106   84849   84846
   84852     106   84858   84855   84861     106   84867   84864   84870     106
   84876   84873   84879     106   84885   84882   84888     106   84894   84891
   84897     106   84903   84900   84906     106   84912   84909   84915     106
   84921   84918   84924     106   84930   84927   84933     106   84939   84936
   84942     106   84948   84945   84951     106   84957   84954   84960     106
   84966   84963   84969     106   84975   84972   84978     106   84984   84981
   84987     106   84993   84990   84996     106   85002   84999   85005     106
   85011   85008   85014     106   85020   85017   85023     106   85029   85026
   85032     106   85038   85035   85041     106   85047   85044   85050     106
   85056   85053   85059     106   85065   85062   85068     106   85074   85071
   85077     106   85083   85080   85086     106   85092   85089   85095     106
   85101   85098   85104     106   85110   85107   85113     106   85119   85116
   85122     106   85128   85125   85131     106   85137   85134   85140     106
   85146   85143   85149     106   85155   85152   85158     106   85164   85161
   85167     106   85173   85170   85176     106   85182   85179   85185     106
   85191   85188   85194     106   85200   85197   85203     106   85209   85206
   85212     106   85218   85215   85221     106   85227   85224   85230     106
   85236   85233   85239     106   85245   85242   85248     106   85254   85251
   85257     106   85263   85260   85266     106   85272   85269   85275     106
   85281   85278   85284     106   85290   85287   85293     106   85299   85296
   85302     106   85308   85305   85311     106   85317   85314   85320     106
   85326   85323   85329     106   85335   85332   85338     106   85344   85341
   85347     106   85353   85350   85356     106   85362   85359   85365     106
   85371   85368   85374     106   85380   85377   85383     106   85389   85386
   85392     106   85398   85395   85401     106   85407   85404   85410     106
   85416   85413   85419     106   85425   85422   85428     106   85434   85431
   85437     106   85443   85440   85446     106   85452   85449   85455     106
   85461   85458   85464     106   85470   85467   85473     106   85479   85476
   85482     106   85488   85485   85491     106   85497   85494   85500     106
   85506   85503   85509     106   85515   85512   85518     106   85524   85521
   85527     106   85533   85530   85536     106   85542   85539   85545     106
   85551   85548   85554     106   85560   85557   85563     106   85569   85566
   85572     106   85578   85575   85581     106   85587   85584   85590     106
   85596   85593   85599     106   85605   85602   85608     106   85614   85611
   85617     106   85623   85620   85626     106   85632   85629   85635     106
   85641   85638   85644     106   85650   85647   85653     106   85659   85656
   85662     106   85668   85665   85671     106   85677   85674   85680     106
   85686   85683   85689     106   85695   85692   85698     106   85704   85701
   85707     106   85713   85710   85716     106   85722   85719   85725     106
   85731   85728   85734     106   85740   85737   85743     106   85749   85746
   85752     106   85758   85755   85761     106   85767   85764   85770     106
   85776   85773   85779     106   85785   85782   85788     106   85794   85791
   85797     106   85803   85800   85806     106   85812   85809   85815     106
   85821   85818   85824     106   85830   85827   85833     106   85839   85836
   85842     106   85848   85845   85851     106   85857   85854   85860     106
   85866   85863   85869     106   85875   85872   85878     106   85884   85881
   85887     106   85893   85890   85896     106   85902   85899   85905     106
   85911   85908   85914     106   85920   85917   85923     106   85929   85926
   85932     106   85938   85935   85941     106   85947   85944   85950     106
   85956   85953   85959     106   85965   85962   85968     106   85974   85971
   85977     106   85983   85980   85986     106   85992   85989   85995     106
   86001   85998   86004     106   86010   86007   86013     106   86019   86016
   86022     106   86028   86025   86031     106   86037   86034   86040     106
   86046   86043   86049     106   86055   86052   86058     106   86064   86061
   86067     106   86073   86070   86076     106   86082   86079   86085     106
   86091   86088   86094     106   86100   86097   86103     106   86109   86106
   86112     106   86118   86115   86121     106   86127   86124   86130     106
   86136   86133   86139     106   86145   86142   86148     106   86154   86151
   86157     106   86163   86160   86166     106   86172   86169   86175     106
   86181   86178   86184     106   86190   86187   86193     106   86199   86196
   86202     106   86208   86205   86211     106   86217   86214   86220     106
   86226   86223   86229     106   86235   86232   86238     106   86244   86241
   86247     106   86253   86250   86256     106   86262   86259   86265     106
   86271   86268   86274     106   86280   86277   86283     106   86289   86286
   86292     106   86298   86295   86301     106   86307   86304   86310     106
   86316   86313   86319     106   86325   86322   86328     106   86334   86331
   86337     106   86343   86340   86346     106   86352   86349   86355     106
   86361   86358   86364     106   86370   86367   86373     106   86379   86376
   86382     106   86388   86385   86391     106   86397   86394   86400     106
   86406   86403   86409     106   86415   86412   86418     106   86424   86421
   86427     106   86433   86430   86436     106   86442   86439   86445     106
   86451   86448   86454     106   86460   86457   86463     106   86469   86466
   86472     106   86478   86475   86481     106   86487   86484   86490     106
   86496   86493   86499     106   86505   86502   86508     106   86514   86511
   86517     106   86523   86520   86526     106   86532   86529   86535     106
   86541   86538   86544     106   86550   86547   86553     106   86559   86556
   86562     106   86568   86565   86571     106   86577   86574   86580     106
   86586   86583   86589     106   86595   86592   86598     106   86604   86601
   86607     106   86613   86610   86616     106   86622   86619   86625     106
   86631   86628   86634     106   86640   86637   86643     106   86649   86646
   86652     106   86658   86655   86661     106   86667   86664   86670     106
   86676   86673   86679     106   86685   86682   86688     106   86694   86691
   86697     106   86703   86700   86706     106   86712   86709   86715     106
   86721   86718   86724     106   86730   86727   86733     106   86739   86736
   86742     106   86748   86745   86751     106   86757   86754   86760     106
   86766   86763   86769     106   86775   86772   86778     106   86784   86781
   86787     106   86793   86790   86796     106   86802   86799   86805     106
   86811   86808   86814     106   86820   86817   86823     106   86829   86826
   86832     106   86838   86835   86841     106   86847   86844   86850     106
   86856   86853   86859     106   86865   86862   86868     106   86874   86871
   86877     106   86883   86880   86886     106   86892   86889   86895     106
   86901   86898   86904     106   86910   86907   86913     106   86919   86916
   86922     106   86928   86925   86931     106   86937   86934   86940     106
   86946   86943   86949     106   86955   86952   86958     106   86964   86961
   86967     106   86973   86970   86976     106   86982   86979   86985     106
   86991   86988   86994     106   87000   86997   87003     106   87009   87006
   87012     106   87018   87015   87021     106   87027   87024   87030     106
   87036   87033   87039     106   87045   87042   87048     106   87054   87051
   87057     106   87063   87060   87066     106   87072   87069   87075     106
   87081   87078   87084     106   87090   87087   87093     106   87099   87096
   87102     106   87108   87105   87111     106   87117   87114   87120     106
   87126   87123   87129     106   87135   87132   87138     106   87144   87141
   87147     106   87153   87150   87156     106   87162   87159   87165     106
   87171   87168   87174     106   87180   87177   87183     106   87189   87186
   87192     106   87198   87195   87201     106   87207   87204   87210     106
   87216   87213   87219     106   87225   87222   87228     106   87234   87231
   87237     106   87243   87240   87246     106   87252   87249   87255     106
   87261   87258   87264     106   87270   87267   87273     106   87279   87276
   87282     106   87288   87285   87291     106   87297   87294   87300     106
   87306   87303   87309     106   87315   87312   87318     106   87324   87321
   87327     106   87333   87330   87336     106   87342   87339   87345     106
   87351   87348   87354     106   87360   87357   87363     106   87369   87366
   87372     106   87378   87375   87381     106   87387   87384   87390     106
   87396   87393   87399     106   87405   87402   87408     106   87414   87411
   87417     106   87423   87420   87426     106   87432   87429   87435     106
   87441   87438   87444     106   87450   87447   87453     106   87459   87456
   87462     106   87468   87465   87471     106   87477   87474   87480     106
   87486   87483   87489     106   87495   87492   87498     106   87504   87501
   87507     106   87513   87510   87516     106   87522   87519   87525     106
   87531   87528   87534     106   87540   87537   87543     106   87549   87546
   87552     106   87558   87555   87561     106   87567   87564   87570     106
   87576   87573   87579     106   87585   87582   87588     106   87594   87591
   87597     106   87603   87600   87606     106   87612   87609   87615     106
   87621   87618   87624     106   87630   87627   87633     106   87639   87636
   87642     106   87648   87645   87651     106   87657   87654   87660     106
   87666   87663   87669     106   87675   87672   87678     106   87684   87681
   87687     106   87693   87690   87696     106   87702   87699   87705     106
   87711   87708   87714     106   87720   87717   87723     106   87729   87726
   87732     106   87738   87735   87741     106   87747   87744   87750     106
   87756   87753   87759     106   87765   87762   87768     106   87774   87771
   87777     106   87783   87780   87786     106   87792   87789   87795     106
   87801   87798   87804     106   87810   87807   87813     106   87819   87816
   87822     106   87828   87825   87831     106   87837   87834   87840     106
   87846   87843   87849     106   87855   87852   87858     106   87864   87861
   87867     106   87873   87870   87876     106   87882   87879   87885     106
   87891   87888   87894     106   87900   87897   87903     106   87909   87906
   87912     106   87918   87915   87921     106   87927   87924   87930     106
   87936   87933   87939     106   87945   87942   87948     106   87954   87951
   87957     106   87963   87960   87966     106   87972   87969   87975     106
   87981   87978   87984     106   87990   87987   87993     106   87999   87996
   88002     106   88008   88005   88011     106   88017   88014   88020     106
   88026   88023   88029     106   88035   88032   88038     106   88044   88041
   88047     106   88053   88050   88056     106   88062   88059   88065     106
   88071   88068   88074     106   88080   88077   88083     106   88089   88086
   88092     106   88098   88095   88101     106   88107   88104   88110     106
   88116   88113   88119     106   88125   88122   88128     106   88134   88131
   88137     106   88143   88140   88146     106   88152   88149   88155     106
   88161   88158   88164     106   88170   88167   88173     106   88179   88176
   88182     106   88188   88185   88191     106   88197   88194   88200     106
   88206   88203   88209     106   88215   88212   88218     106   88224   88221
   88227     106   88233   88230   88236     106   88242   88239   88245     106
   88251   88248   88254     106   88260   88257   88263     106   88269   88266
   88272     106   88278   88275   88281     106   88287   88284   88290     106
   88296   88293   88299     106   88305   88302   88308     106   88314   88311
   88317     106   88323   88320   88326     106   88332   88329   88335     106
   88341   88338   88344     106   88350   88347   88353     106   88359   88356
   88362     106   88368   88365   88371     106   88377   88374   88380     106
   88386   88383   88389     106   88395   88392   88398     106   88404   88401
   88407     106   88413   88410   88416     106   88422   88419   88425     106
   88431   88428   88434     106   88440   88437   88443     106   88449   88446
   88452     106   88458   88455   88461     106   88467   88464   88470     106
   88476   88473   88479     106   88485   88482   88488     106   88494   88491
   88497     106   88503   88500   88506     106   88512   88509   88515     106
   88521   88518   88524     106   88530   88527   88533     106   88539   88536
   88542     106   88548   88545   88551     106   88557   88554   88560     106
   88566   88563   88569     106   88575   88572   88578     106   88584   88581
   88587     106   88593   88590   88596     106   88602   88599   88605     106
   88611   88608   88614     106   88620   88617   88623     106   88629   88626
   88632     106   88638   88635   88641     106   88647   88644   88650     106
   88656   88653   88659     106   88665   88662   88668     106   88674   88671
   88677     106   88683   88680   88686     106   88692   88689   88695     106
   88701   88698   88704     106   88710   88707   88713     106   88719   88716
   88722     106   88728   88725   88731     106   88737   88734   88740     106
   88746   88743   88749     106   88755   88752   88758     106   88764   88761
   88767     106   88773   88770   88776     106   88782   88779   88785     106
   88791   88788   88794     106   88800   88797   88803     106   88809   88806
   88812     106   88818   88815   88821     106   88827   88824   88830     106
   88836   88833   88839     106   88845   88842   88848     106   88854   88851
   88857     106   88863   88860   88866     106   88872   88869   88875     106
   88881   88878   88884     106   88890   88887   88893     106   88899   88896
   88902     106   88908   88905   88911     106   88917   88914   88920     106
   88926   88923   88929     106   88935   88932   88938     106   88944   88941
   88947     106   88953   88950   88956     106   88962   88959   88965     106
   88971   88968   88974     106   88980   88977   88983     106   88989   88986
   88992     106   88998   88995   89001     106   89007   89004   89010     106
   89016   89013   89019     106   89025   89022   89028     106   89034   89031
   89037     106   89043   89040   89046     106   89052   89049   89055     106
   89061   89058   89064     106   89070   89067   89073     106   89079   89076
   89082     106   89088   89085   89091     106   89097   89094   89100     106
   89106   89103   89109     106   89115   89112   89118     106   89124   89121
   89127     106   89133   89130   89136     106   89142   89139   89145     106
   89151   89148   89154     106   89160   89157   89163     106   89169   89166
   89172     106   89178   89175   89181     106   89187   89184   89190     106
   89196   89193   89199     106   89205   89202   89208     106   89214   89211
   89217     106   89223   89220   89226     106   89232   89229   89235     106
   89241   89238   89244     106   89250   89247   89253     106   89259   89256
   89262     106   89268   89265   89271     106   89277   89274   89280     106
   89286   89283   89289     106   89295   89292   89298     106   89304   89301
   89307     106   89313   89310   89316     106   89322   89319   89325     106
   89331   89328   89334     106   89340   89337   89343     106   89349   89346
   89352     106   89358   89355   89361     106   89367   89364   89370     106
   89376   89373   89379     106   89385   89382   89388     106   89394   89391
   89397     106   89403   89400   89406     106   89412   89409   89415     106
   89421   89418   89424     106   89430   89427   89433     106   89439   89436
   89442     106   89448   89445   89451     106   89457   89454   89460     106
   89466   89463   89469     106   89475   89472   89478     106   89484   89481
   89487     106   89493   89490   89496     106   89502   89499   89505     106
   89511   89508   89514     106   89520   89517   89523     106   89529   89526
   89532     106   89538   89535   89541     106   89547   89544   89550     106
   89556   89553   89559     106   89565   89562   89568     106   89574   89571
   89577     106   89583   89580   89586     106   89592   89589   89595     106
   89601   89598   89604     106   89610   89607   89613     106   89619   89616
   89622     106   89628   89625   89631     106   89637   89634   89640     106
   89646   89643   89649     106   89655   89652   89658     106   89664   89661
   89667     106   89673   89670   89676     106   89682   89679   89685     106
   89691   89688   89694     106   89700   89697   89703     106   89709   89706
   89712     106   89718   89715   89721     106   89727   89724   89730     106
   89736   89733   89739     106   89745   89742   89748     106   89754   89751
   89757     106   89763   89760   89766     106   89772   89769   89775     106
   89781   89778   89784     106   89790   89787   89793     106   89799   89796
   89802     106   89808   89805   89811     106   89817   89814   89820     106
   89826   89823   89829     106   89835   89832   89838     106   89844   89841
   89847     106   89853   89850   89856     106   89862   89859   89865     106
   89871   89868   89874     106   89880   89877   89883     106   89889   89886
   89892     106   89898   89895   89901     106   89907   89904   89910     106
   89916   89913   89919     106   89925   89922   89928     106   89934   89931
   89937     106   89943   89940   89946     106   89952   89949   89955     106
   89961   89958   89964     106   89970   89967   89973     106   89979   89976
   89982     106   89988   89985   89991     106   89997   89994   90000     106
   90006   90003   90009     106   90015   90012   90018     106   90024   90021
   90027     106   90033   90030   90036     106   90042   90039   90045     106
   90051   90048   90054     106   90060   90057   90063     106   90069   90066
   90072     106   90078   90075   90081     106   90087   90084   90090     106
   90096   90093   90099     106   90105   90102   90108     106   90114   90111
   90117     106   90123   90120   90126     106   90132   90129   90135     106
   90141   90138   90144     106   90150   90147   90153     106   90159   90156
   90162     106   90168   90165   90171     106   90177   90174   90180     106
   90186   90183   90189     106   90195   90192   90198     106   90204   90201
   90207     106   90213   90210   90216     106   90222   90219   90225     106
   90231   90228   90234     106   90240   90237   90243     106   90249   90246
   90252     106   90258   90255   90261     106   90267   90264   90270     106
   90276   90273   90279     106   90285   90282   90288     106   90294   90291
   90297     106   90303   90300   90306     106   90312   90309   90315     106
   90321   90318   90324     106   90330   90327   90333     106   90339   90336
   90342     106   90348   90345   90351     106   90357   90354   90360     106
   90366   90363   90369     106   90375   90372   90378     106   90384   90381
   90387     106   90393   90390   90396     106   90402   90399   90405     106
   90411   90408   90414     106   90420   90417   90423     106   90429   90426
   90432     106   90438   90435   90441     106   90447   90444   90450     106
   90456   90453   90459     106   90465   90462   90468     106   90474   90471
   90477     106   90483   90480   90486     106   90492   90489   90495     106
   90501   90498   90504     106   90510   90507   90513     106   90519   90516
   90522     106   90528   90525   90531     106   90537   90534   90540     106
   90546   90543   90549     106   90555   90552   90558     106   90564   90561
   90567     106   90573   90570   90576     106   90582   90579   90585     106
   90591   90588   90594     106   90600   90597   90603     106   90609   90606
   90612     106   90618   90615   90621     106   90627   90624   90630     106
   90636   90633   90639     106   90645   90642   90648     106   90654   90651
   90657     106   90663   90660   90666     106   90672   90669   90675     106
   90681   90678   90684     106   90690   90687   90693     106   90699   90696
   90702     106   90708   90705   90711     106   90717   90714   90720     106
   90726   90723   90729     106   90735   90732   90738     106   90744   90741
   90747     106   90753   90750   90756     106   90762   90759   90765     106
   90771   90768   90774     106   90780   90777   90783     106   90789   90786
   90792     106   90798   90795   90801     106   90807   90804   90810     106
   90816   90813   90819     106   90825   90822   90828     106   90834   90831
   90837     106   90843   90840   90846     106   90852   90849   90855     106
   90861   90858   90864     106   90870   90867   90873     106   90879   90876
   90882     106   90888   90885   90891     106   90897   90894   90900     106
   90906   90903   90909     106   90915   90912   90918     106   90924   90921
   90927     106   90933   90930   90936     106   90942   90939   90945     106
   90951   90948   90954     106   90960   90957   90963     106   90969   90966
   90972     106   90978   90975   90981     106   90987   90984   90990     106
   90996   90993   90999     106   91005   91002   91008     106   91014   91011
   91017     106   91023   91020   91026     106   91032   91029   91035     106
   91041   91038   91044     106   91050   91047   91053     106   91059   91056
   91062     106   91068   91065   91071     106   91077   91074   91080     106
   91086   91083   91089     106   91095   91092   91098     106   91104   91101
   91107     106   91113   91110   91116     106   91122   91119   91125     106
   91131   91128   91134     106   91140   91137   91143     106   91149   91146
   91152     106   91158   91155   91161     106   91167   91164   91170     106
   91176   91173   91179     106   91185   91182   91188     106   91194   91191
   91197     106   91203   91200   91206     106   91212   91209   91215     106
   91221   91218   91224     106   91230   91227   91233     106   91239   91236
   91242     106   91248   91245   91251     106   91257   91254   91260     106
   91266   91263   91269     106   91275   91272   91278     106   91284   91281
   91287     106   91293   91290   91296     106   91302   91299   91305     106
   91311   91308   91314     106   91320   91317   91323     106   91329   91326
   91332     106   91338   91335   91341     106   91347   91344   91350     106
   91356   91353   91359     106   91365   91362   91368     106   91374   91371
   91377     106   91383   91380   91386     106   91392   91389   91395     106
   91401   91398   91404     106   91410   91407   91413     106   91419   91416
   91422     106   91428   91425   91431     106   91437   91434   91440     106
   91446   91443   91449     106   91455   91452   91458     106   91464   91461
   91467     106   91473   91470   91476     106   91482   91479   91485     106
   91491   91488   91494     106   91500   91497   91503     106   91509   91506
   91512     106   91518   91515   91521     106   91527   91524   91530     106
   91536   91533   91539     106   91545   91542   91548     106   91554   91551
   91557     106   91563   91560   91566     106   91572   91569   91575     106
   91581   91578   91584     106   91590   91587   91593     106   91599   91596
   91602     106   91608   91605   91611     106   91617   91614   91620     106
   91626   91623   91629     106   91635   91632   91638     106   91644   91641
   91647     106   91653   91650   91656     106   91662   91659   91665     106
   91671   91668   91674     106   91680   91677   91683     106   91689   91686
   91692     106   91698   91695   91701     106   91707   91704   91710     106
   91716   91713   91719     106   91725   91722   91728     106   91734   91731
   91737     106   91743   91740   91746     106   91752   91749   91755     106
   91761   91758   91764     106   91770   91767   91773     106   91779   91776
   91782     106   91788   91785   91791     106   91797   91794   91800     106
   91806   91803   91809     106   91815   91812   91818     106   91824   91821
   91827     106   91833   91830   91836     106   91842   91839   91845     106
   91851   91848   91854     106   91860   91857   91863     106   91869   91866
   91872     106   91878   91875   91881     106   91887   91884   91890     106
   91896   91893   91899     106   91905   91902   91908     106   91914   91911
   91917     106   91923   91920   91926     106   91932   91929   91935     106
   91941   91938   91944     106   91950   91947   91953     106   91959   91956
   91962     106   91968   91965   91971     106   91977   91974   91980     106
   91986   91983   91989     106   91995   91992   91998     106   92004   92001
   92007     106   92013   92010   92016     106   92022   92019   92025     106
   92031   92028   92034     106   92040   92037   92043     106   92049   92046
   92052     106   92058   92055   92061     106   92067   92064   92070     106
   92076   92073   92079     106   92085   92082   92088     106   92094   92091
   92097     106   92103   92100   92106     106   92112   92109   92115     106
   92121   92118   92124     106   92130   92127   92133     106   92139   92136
   92142     106   92148   92145   92151     106   92157   92154   92160     106
   92166   92163   92169     106   92175   92172   92178     106   92184   92181
   92187     106   92193   92190   92196     106   92202   92199   92205     106
   92211   92208   92214     106   92220   92217   92223     106   92229   92226
   92232     106   92238   92235   92241     106   92247   92244   92250     106
   92256   92253   92259     106   92265   92262   92268     106   92274   92271
   92277     106   92283   92280   92286     106   92292   92289   92295     106
   92301   92298   92304     106   92310   92307   92313     106   92319   92316
   92322     106   92328   92325   92331     106   92337   92334   92340     106
   92346   92343   92349     106   92355   92352   92358     106   92364   92361
   92367     106   92373   92370   92376     106   92382   92379   92385     106
   92391   92388   92394     106   92400   92397   92403     106   92409   92406
   92412     106   92418   92415   92421     106   92427   92424   92430     106
   92436   92433   92439     106   92445   92442   92448     106   92454   92451
   92457     106   92463   92460   92466     106   92472   92469   92475     106
   92481   92478   92484     106   92490   92487   92493     106   92499   92496
   92502     106   92508   92505   92511     106   92517   92514   92520     106
   92526   92523   92529     106   92535   92532   92538     106   92544   92541
   92547     106   92553   92550   92556     106   92562   92559   92565     106
   92571   92568   92574     106   92580   92577   92583     106   92589   92586
   92592     106   92598   92595   92601     106   92607   92604   92610     106
   92616   92613   92619     106   92625   92622   92628     106   92634   92631
   92637     106   92643   92640   92646     106   92652   92649   92655     106
   92661   92658   92664     106   92670   92667   92673     106   92679   92676
   92682     106   92688   92685   92691     106   92697   92694   92700     106
   92706   92703   92709     106   92715   92712   92718     106   92724   92721
   92727     106   92733   92730   92736     106   92742   92739   92745     106
   92751   92748   92754     106   92760   92757   92763     106   92769   92766
   92772     106   92778   92775   92781     106   92787   92784   92790     106
   92796   92793   92799     106   92805   92802   92808     106   92814   92811
   92817     106   92823   92820   92826     106   92832   92829   92835     106
   92841   92838   92844     106   92850   92847   92853     106   92859   92856
   92862     106   92868   92865   92871     106   92877   92874   92880     106
   92886   92883   92889     106   92895   92892   92898     106   92904   92901
   92907     106   92913   92910   92916     106   92922   92919   92925     106
   92931   92928   92934     106   92940   92937   92943     106   92949   92946
   92952     106   92958   92955   92961     106   92967   92964   92970     106
   92976   92973   92979     106   92985   92982   92988     106   92994   92991
   92997     106   93003   93000   93006     106   93012   93009   93015     106
   93021   93018   93024     106   93030   93027   93033     106   93039   93036
   93042     106   93048   93045   93051     106   93057   93054   93060     106
   93066   93063   93069     106   93075   93072   93078     106   93084   93081
   93087     106   93093   93090   93096     106   93102   93099   93105     106
   93111   93108   93114     106   93120   93117   93123     106   93129   93126
   93132     106   93138   93135   93141     106   93147   93144   93150     106
   93156   93153   93159     106   93165   93162   93168     106   93174   93171
   93177     106   93183   93180   93186     106   93192   93189   93195     106
   93201   93198   93204     106   93210   93207   93213     106   93219   93216
   93222     106   93228   93225   93231     106   93237   93234   93240     106
   93246   93243   93249     106   93255   93252   93258     106   93264   93261
   93267     106   93273   93270   93276     106   93282   93279   93285     106
   93291   93288   93294     106   93300   93297   93303     106   93309   93306
   93312     106   93318   93315   93321     106   93327   93324   93330     106
   93336   93333   93339     106   93345   93342   93348     106   93354   93351
   93357     106   93363   93360   93366     106   93372   93369   93375     106
   93381   93378   93384     106   93390   93387   93393     106   93399   93396
   93402     106   93408   93405   93411     106   93417   93414   93420     106
   93426   93423   93429     106   93435   93432   93438     106   93444   93441
   93447     106   93453   93450   93456     106   93462   93459   93465     106
   93471   93468   93474     106   93480   93477   93483     106   93489   93486
   93492     106   93498   93495   93501     106   93507   93504   93510     106
   93516   93513   93519     106   93525   93522   93528     106   93534   93531
   93537     106   93543   93540   93546     106   93552   93549   93555     106
   93561   93558   93564     106   93570   93567   93573     106   93579   93576
   93582     106   93588   93585   93591     106   93597   93594   93600     106
   93606   93603   93609     106   93615   93612   93618     106   93624   93621
   93627     106   93633   93630   93636     106   93642   93639   93645     106
   93651   93648   93654     106   93660   93657   93663     106   93669   93666
   93672     106   93678   93675   93681     106   93687   93684   93690     106
   93696   93693   93699     106   93705   93702   93708     106   93714   93711
   93717     106   93723   93720   93726     106   93732   93729   93735     106
   93741   93738   93744     106   93750   93747   93753     106   93759   93756
   93762     106   93768   93765   93771     106   93777   93774   93780     106
   93786   93783   93789     106   93795   93792   93798     106   93804   93801
   93807     106   93813   93810   93816     106   93822   93819   93825     106
   93831   93828   93834     106   93840   93837   93843     106   93849   93846
   93852     106   93858   93855   93861     106   93867   93864   93870     106
   93876   93873   93879     106   93885   93882   93888     106   93894   93891
   93897     106   93903   93900   93906     106   93912   93909   93915     106
   93921   93918   93924     106   93930   93927   93933     106   93939   93936
   93942     106   93948   93945   93951     106   93957   93954   93960     106
   93966   93963   93969     106   93975   93972   93978     106   93984   93981
   93987     106   93993   93990   93996     106   94002   93999   94005     106
   94011   94008   94014     106   94020   94017   94023     106   94029   94026
   94032     106   94038   94035   94041     106   94047   94044   94050     106
   94056   94053   94059     106   94065   94062   94068     106   94074   94071
   94077     106   94083   94080   94086     106   94092   94089   94095     106
   94101   94098   94104     106   94110   94107   94113     106   94119   94116
   94122     106   94128   94125   94131     106   94137   94134   94140     106
   94146   94143   94149     106   94155   94152   94158     106   94164   94161
   94167     106   94173   94170   94176     106   94182   94179   94185     106
   94191   94188   94194     106   94200   94197   94203     106   94209   94206
   94212     106   94218   94215   94221     106   94227   94224   94230     106
   94236   94233   94239     106   94245   94242   94248     106   94254   94251
   94257     106   94263   94260   94266     106   94272   94269   94275     106
   94281   94278   94284     106   94290   94287   94293     106   94299   94296
   94302     106   94308   94305   94311     106   94317   94314   94320     106
   94326   94323   94329     106   94335   94332   94338     106   94344   94341
   94347     106   94353   94350   94356     106   94362   94359   94365     106
   94371   94368   94374     106   94380   94377   94383     106   94389   94386
   94392     106   94398   94395   94401     106   94407   94404   94410     106
   94416   94413   94419     106   94425   94422   94428     106   94434   94431
   94437     106   94443   94440   94446     106   94452   94449   94455     106
   94461   94458   94464     106   94470   94467   94473     106   94479   94476
   94482     106   94488   94485   94491     106   94497   94494   94500     106
   94506   94503   94509     106   94515   94512   94518     106   94524   94521
   94527     106   94533   94530   94536     106   94542   94539   94545     106
   94551   94548   94554     106   94560   94557   94563     106   94569   94566
   94572     106   94578   94575   94581     106   94587   94584   94590     106
   94596   94593   94599     106   94605   94602   94608     106   94614   94611
   94617     106   94623   94620   94626     106   94632   94629   94635     106
   94641   94638   94644     106   94650   94647   94653     106   94659   94656
   94662     106   94668   94665   94671     106   94677   94674   94680     106
   94686   94683   94689     106   94695   94692   94698     106   94704   94701
   94707     106   94713   94710   94716     106   94722   94719   94725     106
   94731   94728   94734     106   94740   94737   94743     106   94749   94746
   94752     106   94758   94755   94761     106   94767   94764   94770     106
   94776   94773   94779     106   94785   94782   94788     106   94794   94791
   94797     106   94803   94800   94806     106   94812   94809   94815     106
   94821   94818   94824     106   94830   94827   94833     106   94839   94836
   94842     106   94848   94845   94851     106   94857   94854   94860     106
   94866   94863   94869     106   94875   94872   94878     106   94884   94881
   94887     106   94893   94890   94896     106   94902   94899   94905     106
   94911   94908   94914     106   94920   94917   94923     106   94929   94926
   94932     106   94938   94935   94941     106   94947   94944   94950     106
   94956   94953   94959     106   94965   94962   94968     106   94974   94971
   94977     106   94983   94980   94986     106   94992   94989   94995     106
   95001   94998   95004     106   95010   95007   95013     106   95019   95016
   95022     106   95028   95025   95031     106   95037   95034   95040     106
   95046   95043   95049     106   95055   95052   95058     106   95064   95061
   95067     106   95073   95070   95076     106   95082   95079   95085     106
   95091   95088   95094     106   95100   95097   95103     106   95109   95106
   95112     106   95118   95115   95121     106   95127   95124   95130     106
   95136   95133   95139     106   95145   95142   95148     106   95154   95151
   95157     106   95163   95160   95166     106   95172   95169   95175     106
   95181   95178   95184     106   95190   95187   95193     106   95199   95196
   95202     106   95208   95205   95211     106   95217   95214   95220     106
   95226   95223   95229     106   95235   95232   95238     106   95244   95241
   95247     106   95253   95250   95256     106   95262   95259   95265     106
   95271   95268   95274     106   95280   95277   95283     106   95289   95286
   95292     106   95298   95295   95301     106   95307   95304   95310     106
   95316   95313   95319     106   95325   95322   95328     106   95334   95331
   95337     106   95343   95340   95346     106   95352   95349   95355     106
   95361   95358   95364     106   95370   95367   95373     106   95379   95376
   95382     106   95388   95385   95391     106   95397   95394   95400     106
   95406   95403   95409     106   95415   95412   95418     106   95424   95421
   95427     106   95433   95430   95436     106   95442   95439   95445     106
   95451   95448   95454     106   95460   95457   95463     106   95469   95466
   95472     106   95478   95475   95481     106   95487   95484   95490     106
   95496   95493   95499     106   95505   95502   95508     106   95514   95511
   95517     106   95523   95520   95526     106   95532   95529   95535     106
   95541   95538   95544     106   95550   95547   95553     106   95559   95556
   95562     106   95568   95565   95571     106   95577   95574   95580     106
   95586   95583   95589     106   95595   95592   95598     106   95604   95601
   95607     106   95613   95610   95616     106   95622   95619   95625     106
   95631   95628   95634     106   95640   95637   95643     106   95649   95646
   95652     106   95658   95655   95661     106   95667   95664   95670     106
   95676   95673   95679     106   95685   95682   95688     106   95694   95691
   95697     106   95703   95700   95706     106   95712   95709   95715     106
   95721   95718   95724     106   95730   95727   95733     106   95739   95736
   95742     106   95748   95745   95751     106   95757   95754   95760     106
   95766   95763   95769     106   95775   95772   95778     106   95784   95781
   95787     106   95793   95790   95796     106   95802   95799   95805     106
   95811   95808   95814     106   95820   95817   95823     106   95829   95826
   95832     106   95838   95835   95841     106   95847   95844   95850     106
   95856   95853   95859     106   95865   95862   95868     106   95874   95871
   95877     106   95883   95880   95886     106   95892   95889   95895     106
   95901   95898   95904     106   95910   95907   95913     106   95919   95916
   95922     106   95928   95925   95931     106   95937   95934   95940     106
   95946   95943   95949     106   95955   95952   95958     106   95964   95961
   95967     106   95973   95970   95976     106   95982   95979   95985     106
   95991   95988   95994     106   96000   95997   96003     106   96009   96006
   96012     106   96018   96015   96021     106   96027   96024   96030     106
   96036   96033   96039     106   96045   96042   96048     106   96054   96051
   96057     106   96063   96060   96066     106   96072   96069   96075     106
   96081   96078   96084     106   96090   96087   96093     106   96099   96096
   96102     106   96108   96105   96111     106   96117   96114   96120     106
   96126   96123   96129     106   96135   96132   96138     106   96144   96141
   96147     106   96153   96150   96156     106   96162   96159   96165     106
   96171   96168   96174     106   96180   96177   96183     106   96189   96186
   96192     106   96198   96195   96201     106   96207   96204   96210     106
   96216   96213   96219     106   96225   96222   96228     106   96234   96231
   96237     106   96243   96240   96246     106   96252   96249   96255     106
   96261   96258   96264     106   96270   96267   96273     106   96279   96276
   96282     106   96288   96285   96291     106   96297   96294   96300     106
   96306   96303   96309     106   96315   96312   96318     106   96324   96321
   96327     106   96333   96330   96336     106   96342   96339   96345     106
   96351   96348   96354     106   96360   96357   96363     106   96369   96366
   96372     106   96378   96375   96381     106   96387   96384   96390     106
   96396   96393   96399     106   96405   96402   96408     106   96414   96411
   96417     106   96423   96420   96426     106   96432   96429   96435     106
   96441   96438   96444     106   96450   96447   96453     106   96459   96456
   96462     106   96468   96465   96471     106   96477   96474   96480     106
   96486   96483   96489     106   96495   96492   96498     106   96504   96501
   96507     106   96513   96510   96516     106   96522   96519   96525     106
   96531   96528   96534     106   96540   96537   96543     106   96549   96546
   96552     106   96558   96555   96561     106   96567   96564   96570     106
   96576   96573   96579     106   96585   96582   96588     106   96594   96591
   96597     106   96603   96600   96606     106   96612   96609   96615     106
   96621   96618   96624     106   96630   96627   96633     106   96639   96636
   96642     106   96648   96645   96651     106   96657   96654   96660     106
   96666   96663   96669     106   96675   96672   96678     106   96684   96681
   96687     106   96693   96690   96696     106   96702   96699   96705     106
   96711   96708   96714     106   96720   96717   96723     106   96729   96726
   96732     106   96738   96735   96741     106   96747   96744   96750     106
   96756   96753   96759     106   96765   96762   96768     106   96774   96771
   96777     106   96783   96780   96786     106   96792   96789   96795     106
   96801   96798   96804     106   96810   96807   96813     106   96819   96816
   96822     106   96828   96825   96831     106   96837   96834   96840     106
   96846   96843   96849     106   96855   96852   96858     106   96864   96861
   96867     106   96873   96870   96876     106   96882   96879   96885     106
   96891   96888   96894     106   96900   96897   96903     106   96909   96906
   96912     106   96918   96915   96921     106   96927   96924   96930     106
   96936   96933   96939     106   96945   96942   96948     106   96954   96951
   96957     106   96963   96960   96966     106   96972   96969   96975     106
   96981   96978   96984     106   96990   96987   96993     106   96999   96996
   97002     106   97008   97005   97011     106   97017   97014   97020     106
   97026   97023   97029     106   97035   97032   97038     106   97044   97041
   97047     106   97053   97050   97056     106   97062   97059   97065     106
   97071   97068   97074     106   97080   97077   97083     106   97089   97086
   97092     106   97098   97095   97101     106   97107   97104   97110     106
   97116   97113   97119     106   97125   97122   97128     106   97134   97131
   97137     106   97143   97140   97146     106   97152   97149   97155     106
   97161   97158   97164     106   97170   97167   97173     106   97179   97176
   97182     106   97188   97185   97191     106   97197   97194   97200     106
   97206   97203   97209     106   97215   97212   97218     106   97224   97221
   97227     106   97233   97230   97236     106   97242   97239   97245     106
   97251   97248   97254     106   97260   97257   97263     106   97269   97266
   97272     106   97278   97275   97281     106   97287   97284   97290     106
   97296   97293   97299     106   97305   97302   97308     106   97314   97311
   97317     106   97323   97320   97326     106   97332   97329   97335     106
   97341   97338   97344     106   97350   97347   97353     106   97359   97356
   97362     106   97368   97365   97371     106   97377   97374   97380     106
   97386   97383   97389     106   97395   97392   97398     106   97404   97401
   97407     106   97413   97410   97416     106   97422   97419   97425     106
   97431   97428   97434     106   97440   97437   97443     106   97449   97446
   97452     106   97458   97455   97461     106   97467   97464   97470     106
   97476   97473   97479     106   97485   97482   97488     106   97494   97491
   97497     106   97503   97500   97506     106   97512   97509   97515     106
   97521   97518   97524     106   97530   97527   97533     106   97539   97536
   97542     106   97548   97545   97551     106   97557   97554   97560     106
   97566   97563   97569     106   97575   97572   97578     106   97584   97581
   97587     106   97593   97590   97596     106   97602   97599   97605     106
   97611   97608   97614     106   97620   97617   97623     106   97629   97626
   97632     106   97638   97635   97641     106   97647   97644   97650     106
   97656   97653   97659     106   97665   97662   97668     106   97674   97671
   97677     106   97683   97680   97686     106   97692   97689   97695     106
   97701   97698   97704     106   97710   97707   97713     106   97719   97716
   97722     106   97728   97725   97731     106   97737   97734   97740     106
   97746   97743   97749     106   97755   97752   97758     106   97764   97761
   97767     106   97773   97770   97776     106   97782   97779   97785     106
   97791   97788   97794     106   97800   97797   97803     106   97809   97806
   97812     106   97818   97815   97821     106   97827   97824   97830     106
   97836   97833   97839     106   97845   97842   97848     106   97854   97851
   97857     106   97863   97860   97866     106   97872   97869   97875     106
   97881   97878   97884     106   97890   97887   97893     106   97899   97896
   97902     106   97908   97905   97911     106   97917   97914   97920     106
   97926   97923   97929     106   97935   97932   97938     106   97944   97941
   97947     106   97953   97950   97956     106   97962   97959   97965     106
   97971   97968   97974     106   97980   97977   97983     106   97989   97986
   97992     106   97998   97995   98001     106   98007   98004   98010     106
   98016   98013   98019     106   98025   98022   98028     106   98034   98031
   98037     106   98043   98040   98046     106   98052   98049   98055     106
   98061   98058   98064     106   98070   98067   98073     106   98079   98076
   98082     106   98088   98085   98091     106   98097   98094   98100     106
   98106   98103   98109     106   98115   98112   98118     106   98124   98121
   98127     106   98133   98130   98136     106   98142   98139   98145     106
   98151   98148   98154     106   98160   98157   98163     106   98169   98166
   98172     106   98178   98175   98181     106   98187   98184   98190     106
   98196   98193   98199     106   98205   98202   98208     106   98214   98211
   98217     106   98223   98220   98226     106   98232   98229   98235     106
   98241   98238   98244     106   98250   98247   98253     106   98259   98256
   98262     106   98268   98265   98271     106   98277   98274   98280     106
   98286   98283   98289     106   98295   98292   98298     106   98304   98301
   98307     106   98313   98310   98316     106   98322   98319   98325     106
   98331   98328   98334     106   98340   98337   98343     106   98349   98346
   98352     106   98358   98355   98361     106   98367   98364   98370     106
   98376   98373   98379     106   98385   98382   98388     106   98394   98391
   98397     106   98403   98400   98406     106   98412   98409   98415     106
   98421   98418   98424     106   98430   98427   98433     106   98439   98436
   98442     106   98448   98445   98451     106   98457   98454   98460     106
   98466   98463   98469     106   98475   98472   98478     106   98484   98481
   98487     106   98493   98490   98496     106   98502   98499   98505     106
   98511   98508   98514     106   98520   98517   98523     106   98529   98526
   98532     106   98538   98535   98541     106   98547   98544   98550     106
   98556   98553   98559     106   98565   98562   98568     106   98574   98571
   98577     106   98583   98580   98586     106   98592   98589   98595     106
   98601   98598   98604     106   98610   98607   98613     106   98619   98616
   98622     106   98628   98625   98631     106   98637   98634   98640     106
   98646   98643   98649     106   98655   98652   98658     106   98664   98661
   98667     106   98673   98670   98676     106   98682   98679   98685     106
   98691   98688   98694     106   98700   98697   98703     106   98709   98706
   98712     106   98718   98715   98721     106   98727   98724   98730     106
   98736   98733   98739     106   98745   98742   98748     106   98754   98751
   98757     106   98763   98760   98766     106   98772   98769   98775     106
   98781   98778   98784     106   98790   98787   98793     106   98799   98796
   98802     106   98808   98805   98811     106   98817   98814   98820     106
   98826   98823   98829     106   98835   98832   98838     106   98844   98841
   98847     106   98853   98850   98856     106   98862   98859   98865     106
   98871   98868   98874     106   98880   98877   98883     106   98889   98886
   98892     106   98898   98895   98901     106   98907   98904   98910     106
   98916   98913   98919     106   98925   98922   98928     106   98934   98931
   98937     106   98943   98940   98946     106   98952   98949   98955     106
   98961   98958   98964     106   98970   98967   98973     106   98979   98976
   98982     106   98988   98985   98991     106   98997   98994   99000     106
   99006   99003   99009     106   99015   99012   99018     106   99024   99021
   99027     106   99033   99030   99036     106   99042   99039   99045     106
   99051   99048   99054     106   99060   99057   99063     106   99069   99066
   99072     106   99078   99075   99081     106   99087   99084   99090     106
   99096   99093   99099     106   99105   99102   99108     106   99114   99111
   99117     106   99123   99120   99126     106   99132   99129   99135     106
   99141   99138   99144     106   99150   99147   99153     106   99159   99156
   99162     106   99168   99165   99171     106   99177   99174   99180     106
   99186   99183   99189     106   99195   99192   99198     106   99204   99201
```
